## Supplementary Data 2 for "Chromatin state modeling across individuals reveals global patterns of histone modifications": cell1_85_segments.bed (part 40 of 96)

```
chr1	46297200	46297600	E74
chr1	46297600	46297800	E45
chr1	46297800	46298000	E76
chr1	46298000	46298200	E13
chr1	46298200	46298400	E39
chr1	46298400	46298600	E40
chr1	46298600	46298800	E35
chr1	46298800	46299000	E36
chr1	46299000	46300200	E55
chr1	46300200	46300400	E37
chr1	46300400	46300800	E53
chr1	46300800	46301000	E16
chr1	46301000	46301400	E57
chr1	46301400	46301600	E68
chr1	46301600	46301800	E61
chr1	46301800	46302200	E63
chr1	46302200	46302400	E67
chr1	46302400	46302600	E85
chr1	46302600	46303200	E67
chr1	46303200	46303400	E64
chr1	46303400	46303600	E67
chr1	46303600	46303800	E64
chr1	46303800	46304000	E63
chr1	46304000	46305400	E61
chr1	46305400	46305800	E63
chr1	46305800	46306000	E64
chr1	46306000	46306400	E67
chr1	46306400	46306800	E64
chr1	46306800	46307000	E67
chr1	46307000	46308000	E63
chr1	46308000	46308200	E64
chr1	46308200	46308800	E67
chr1	46308800	46309200	E85
chr1	46309200	46309400	E67
chr1	46309400	46309600	E62
chr1	46309600	46309800	E59
chr1	46309800	46310000	E15
chr1	46310000	46310200	E38
chr1	46310200	46310400	E82
chr1	46310400	46310600	E13
chr1	46310600	46312200	E74
chr1	46312200	46312400	E72
chr1	46312400	46312600	E45
chr1	46312600	46313400	E74
chr1	46313400	46313600	E48
chr1	46313600	46315800	E74
chr1	46315800	46316400	E48
chr1	46316400	46316600	E82
chr1	46316600	46316800	E76
chr1	46316800	46317200	E74
chr1	46317200	46317400	E48
chr1	46317400	46317600	E38
chr1	46317600	46317800	E48
chr1	46317800	46318000	E74
chr1	46318000	46318200	E72
chr1	46318200	46318800	E74
chr1	46318800	46319000	E44
chr1	46319000	46320200	E74
chr1	46320200	46320400	E48
chr1	46320400	46320800	E74
chr1	46320800	46321000	E46
chr1	46321000	46321200	E48
chr1	46321200	46321400	E13
chr1	46321400	46321800	E82
chr1	46321800	46322000	E77
chr1	46322000	46323400	E74
chr1	46323400	46323600	E13
chr1	46323600	46323800	E5
chr1	46323800	46324200	E50
chr1	46324200	46324400	E7
chr1	46324400	46325400	E82
chr1	46325400	46325800	E7
chr1	46325800	46326000	E36
chr1	46326000	46326200	E38
chr1	46326200	46326400	E13
chr1	46326400	46326800	E5
chr1	46326800	46327000	E7
chr1	46327000	46327200	E50
chr1	46327200	46327400	E3
chr1	46327400	46327600	E60
chr1	46327600	46327800	E66
chr1	46327800	46328000	E41
chr1	46328000	46328200	E66
chr1	46328200	46328400	E61
chr1	46328400	46328600	E41
chr1	46328600	46328800	E59
chr1	46328800	46329000	E42
chr1	46329000	46329200	E58
chr1	46329200	46329400	E36
chr1	46329400	46329600	E38
chr1	46329600	46329800	E84
chr1	46329800	46330000	E52
chr1	46330000	46330800	E74
chr1	46330800	46331000	E46
chr1	46331000	46332400	E74
chr1	46332400	46332800	E54
chr1	46332800	46333400	E53
chr1	46333400	46333600	E35
chr1	46333600	46333800	E36
chr1	46333800	46334000	E54
chr1	46334000	46334200	E55
chr1	46334200	46335200	E74
chr1	46335200	46335400	E72
chr1	46335400	46336200	E74
chr1	46336200	46336400	E76
chr1	46336400	46336600	E6
chr1	46336600	46336800	E50
chr1	46336800	46337000	E13
chr1	46337000	46337200	E38
chr1	46337200	46337400	E36
chr1	46337400	46337800	E55
chr1	46337800	46338000	E38
chr1	46338000	46338600	E82
chr1	46338600	46338800	E13
chr1	46338800	46339000	E6
chr1	46339000	46339200	E45
chr1	46339200	46339400	E74
chr1	46339400	46339600	E46
chr1	46339600	46339800	E76
chr1	46339800	46340400	E74
chr1	46340400	46340600	E45
chr1	46340600	46340800	E55
chr1	46340800	46341000	E36
chr1	46341000	46341400	E38
chr1	46341400	46341600	E36
chr1	46341600	46341800	E37
chr1	46341800	46342000	E35
chr1	46342000	46342200	E38
chr1	46342200	46342400	E82
chr1	46342400	46342800	E6
chr1	46342800	46343400	E82
chr1	46343400	46343600	E48
chr1	46343600	46343800	E13
chr1	46343800	46344000	E82
chr1	46344000	46344200	E38
chr1	46344200	46344800	E82
chr1	46344800	46345000	E36
chr1	46345000	46345200	E34
chr1	46345200	46345600	E35
chr1	46345600	46346000	E34
chr1	46346000	46346200	E38
chr1	46346200	46346400	E52
chr1	46346400	46346600	E53
chr1	46346600	46350000	E74
chr1	46350000	46350200	E76
chr1	46350200	46351000	E74
chr1	46351000	46351400	E55
chr1	46351400	46351600	E37
chr1	46351600	46352000	E35
chr1	46352000	46352200	E37
chr1	46352200	46352400	E57
chr1	46352400	46352800	E16
chr1	46352800	46353000	E40
chr1	46353000	46353200	E16
chr1	46353200	46353400	E40
chr1	46353400	46353800	E16
chr1	46353800	46354200	E13
chr1	46354200	46354400	E82
chr1	46354400	46354600	E48
chr1	46354600	46354800	E82
chr1	46354800	46355000	E13
chr1	46355000	46355400	E82
chr1	46355400	46355600	E7
chr1	46355600	46355800	E35
chr1	46355800	46356000	E56
chr1	46356000	46356200	E82
chr1	46356200	46356400	E13
chr1	46356400	46358800	E74
chr1	46358800	46359200	E46
chr1	46359200	46359600	E74
chr1	46359600	46360000	E45
chr1	46360000	46361600	E74
chr1	46361600	46361800	E48
chr1	46361800	46362000	E74
chr1	46362000	46362200	E48
chr1	46362200	46362600	E74
chr1	46362600	46362800	E44
chr1	46362800	46363200	E74
chr1	46363200	46363400	E71
chr1	46363400	46366800	E74
chr1	46366800	46367000	E71
chr1	46367000	46368800	E74
chr1	46368800	46369000	E80
chr1	46369000	46370000	E74
chr1	46370000	46370200	E44
chr1	46370200	46370400	E74
chr1	46370400	46370800	E72
chr1	46370800	46372600	E74
chr1	46372600	46372800	E48
chr1	46372800	46373000	E7
chr1	46373000	46373200	E13
chr1	46373200	46373400	E82
chr1	46373400	46373600	E48
chr1	46373600	46373800	E37
chr1	46373800	46374200	E55
chr1	46374200	46374400	E56
chr1	46374400	46374600	E31
chr1	46374600	46374800	E25
chr1	46374800	46375000	E82
chr1	46375000	46375200	E45
chr1	46375200	46375400	E74
chr1	46375400	46375600	E77
chr1	46375600	46377600	E74
chr1	46377600	46377800	E48
chr1	46377800	46378200	E55
chr1	46378200	46378400	E38
chr1	46378400	46378600	E37
chr1	46378600	46378800	E57
chr1	46378800	46379000	E52
chr1	46379000	46379200	E57
chr1	46379200	46379600	E40
chr1	46379600	46379800	E39
chr1	46379800	46380000	E44
chr1	46380000	46380200	E40
chr1	46380200	46380400	E38
chr1	46380400	46380600	E44
chr1	46380600	46380800	E6
chr1	46380800	46381200	E45
chr1	46381200	46381400	E6
chr1	46381400	46381600	E82
chr1	46381600	46381800	E13
chr1	46381800	46382000	E82
chr1	46382000	46382200	E37
chr1	46382200	46382400	E74
chr1	46382400	46382600	E48
chr1	46382600	46386000	E74
chr1	46386000	46386200	E77
chr1	46386200	46386600	E74
chr1	46386600	46386800	E38
chr1	46386800	46387200	E74
chr1	46387200	46387400	E49
chr1	46387400	46387800	E74
chr1	46387800	46388200	E55
chr1	46388200	46388400	E36
chr1	46388400	46388800	E35
chr1	46388800	46389000	E42
chr1	46389000	46389200	E34
chr1	46389200	46389400	E38
chr1	46389400	46389600	E37
chr1	46389600	46389800	E35
chr1	46389800	46390200	E42
chr1	46390200	46390400	E53
chr1	46390400	46390600	E59
chr1	46390600	46390800	E42
chr1	46390800	46391000	E61
chr1	46391000	46392000	E63
chr1	46392000	46392200	E64
chr1	46392200	46392400	E63
chr1	46392400	46392600	E61
chr1	46392600	46392800	E59
chr1	46392800	46393000	E35
chr1	46393000	46393200	E36
chr1	46393200	46393400	E44
chr1	46393400	46393600	E48
chr1	46393600	46393800	E36
chr1	46393800	46394000	E38
chr1	46394000	46394200	E56
chr1	46394200	46394400	E84
chr1	46394400	46394600	E52
chr1	46394600	46394800	E34
chr1	46394800	46395000	E42
chr1	46395000	46395200	E59
chr1	46395200	46395400	E42
chr1	46395400	46395600	E34
chr1	46395600	46395800	E52
chr1	46395800	46396000	E36
chr1	46396000	46396200	E35
chr1	46396200	46396400	E55
chr1	46396400	46396600	E54
chr1	46396600	46397200	E55
chr1	46397200	46397400	E37
chr1	46397400	46397600	E35
chr1	46397600	46397800	E55
chr1	46397800	46398000	E38
chr1	46398000	46398200	E34
chr1	46398200	46398400	E42
chr1	46398400	46398600	E58
chr1	46398600	46398800	E59
chr1	46398800	46399000	E61
chr1	46399000	46399600	E59
chr1	46399600	46400200	E42
chr1	46400200	46400400	E59
chr1	46400400	46400600	E61
chr1	46400600	46401000	E60
chr1	46401000	46401200	E63
chr1	46401200	46401400	E61
chr1	46401400	46401600	E42
chr1	46401600	46401800	E34
chr1	46401800	46402000	E42
chr1	46402000	46402200	E35
chr1	46402200	46402600	E40
chr1	46402600	46403000	E39
chr1	46403000	46403200	E48
chr1	46403200	46403800	E82
chr1	46403800	46404000	E36
chr1	46404000	46404200	E34
chr1	46404200	46404600	E44
chr1	46404600	46404800	E38
chr1	46404800	46405400	E74
chr1	46405400	46405600	E55
chr1	46405600	46405800	E48
chr1	46405800	46406000	E45
chr1	46406000	46406200	E74
chr1	46406200	46406400	E48
chr1	46406400	46408000	E74
chr1	46408000	46408200	E55
chr1	46408200	46408600	E54
chr1	46408600	46408800	E36
chr1	46408800	46409000	E42
chr1	46409000	46409400	E34
chr1	46409400	46409600	E38
chr1	46409600	46410000	E55
chr1	46410000	46410200	E37
chr1	46410200	46410800	E55
chr1	46410800	46411000	E36
chr1	46411000	46411200	E48
chr1	46411200	46411800	E40
chr1	46411800	46412000	E36
chr1	46412000	46412800	E55
chr1	46412800	46413000	E36
chr1	46413000	46413200	E42
chr1	46413200	46413800	E35
chr1	46413800	46414000	E55
chr1	46414000	46414200	E38
chr1	46414200	46414400	E82
chr1	46414400	46414600	E45
chr1	46414600	46415200	E74
chr1	46415200	46415400	E71
chr1	46415400	46417000	E74
chr1	46417000	46417200	E48
chr1	46417200	46419800	E74
chr1	46419800	46420000	E44
chr1	46420000	46420200	E6
chr1	46420200	46420600	E82
chr1	46420600	46420800	E13
chr1	46420800	46422000	E82
chr1	46422000	46422200	E38
chr1	46422200	46422400	E36
chr1	46422400	46422600	E55
chr1	46422600	46422800	E84
chr1	46422800	46423200	E16
chr1	46423200	46423600	E15
chr1	46423600	46423800	E13
chr1	46423800	46424000	E82
chr1	46424000	46424200	E74
chr1	46424200	46424400	E82
chr1	46424400	46426400	E74
chr1	46426400	46426600	E78
chr1	46426600	46426800	E7
chr1	46426800	46427200	E74
chr1	46427200	46427400	E77
chr1	46427400	46431000	E74
chr1	46431000	46431200	E44
chr1	46431200	46431400	E6
chr1	46431400	46431600	E5
chr1	46431600	46431800	E7
chr1	46431800	46432000	E82
chr1	46432000	46432200	E7
chr1	46432200	46432400	E8
chr1	46432400	46432600	E7
chr1	46432600	46432800	E6
chr1	46432800	46433600	E82
chr1	46433600	46433800	E25
chr1	46433800	46435200	E74
chr1	46435200	46435400	E45
chr1	46435400	46439000	E74
chr1	46439000	46439200	E46
chr1	46439200	46439800	E74
chr1	46439800	46440200	E13
chr1	46440200	46440600	E82
chr1	46440600	46440800	E56
chr1	46440800	46441000	E16
chr1	46441000	46441200	E39
chr1	46441200	46441400	E7
chr1	46441400	46441600	E23
chr1	46441600	46441800	E82
chr1	46441800	46442400	E74
chr1	46442400	46442600	E78
chr1	46442600	46442800	E74
chr1	46442800	46443000	E72
chr1	46443000	46444600	E74
chr1	46444600	46444800	E48
chr1	46444800	46446600	E74
chr1	46446600	46446800	E48
chr1	46446800	46447200	E45
chr1	46447200	46447400	E80
chr1	46447400	46448000	E74
chr1	46448000	46448200	E46
chr1	46448200	46448400	E74
chr1	46448400	46448600	E81
chr1	46448600	46452000	E74
chr1	46452000	46452200	E72
chr1	46452200	46453200	E74
chr1	46453200	46453400	E44
chr1	46453400	46454400	E82
chr1	46454400	46454600	E13
chr1	46454600	46455800	E82
chr1	46455800	46456000	E38
chr1	46456000	46456200	E41
chr1	46456200	46456600	E66
chr1	46456600	46456800	E62
chr1	46456800	46457000	E8
chr1	46457000	46457200	E82
chr1	46457200	46457400	E45
chr1	46457400	46457600	E82
chr1	46457600	46457800	E13
chr1	46457800	46458600	E82
chr1	46458600	46458800	E38
chr1	46458800	46459200	E82
chr1	46459200	46459400	E8
chr1	46459400	46460000	E82
chr1	46460000	46460200	E78
chr1	46460200	46460400	E72
chr1	46460400	46461000	E74
chr1	46461000	46461200	E72
chr1	46461200	46462000	E74
chr1	46462000	46462400	E72
chr1	46462400	46464200	E74
chr1	46464200	46464400	E46
chr1	46464400	46465000	E74
chr1	46465000	46465200	E48
chr1	46465200	46465400	E38
chr1	46465400	46465600	E7
chr1	46465600	46466800	E82
chr1	46466800	46467000	E13
chr1	46467000	46467200	E48
chr1	46467200	46468000	E74
chr1	46468000	46468200	E46
chr1	46468200	46468400	E72
chr1	46468400	46469200	E74
chr1	46469200	46469400	E45
chr1	46469400	46471600	E74
chr1	46471600	46471800	E45
chr1	46471800	46472000	E48
chr1	46472000	46472200	E74
chr1	46472200	46472400	E48
chr1	46472400	46475600	E74
chr1	46475600	46475800	E76
chr1	46475800	46476000	E74
chr1	46476000	46476200	E81
chr1	46476200	46477200	E74
chr1	46477200	46477600	E48
chr1	46477600	46479000	E74
chr1	46479000	46479200	E13
chr1	46479200	46479400	E74
chr1	46479400	46479800	E48
chr1	46479800	46481600	E74
chr1	46481600	46482000	E45
chr1	46482000	46482200	E82
chr1	46482200	46482400	E7
chr1	46482400	46482600	E5
chr1	46482600	46482800	E34
chr1	46482800	46483000	E50
chr1	46483000	46483200	E34
chr1	46483200	46483400	E7
chr1	46483400	46483600	E50
chr1	46483600	46483800	E41
chr1	46483800	46484000	E66
chr1	46484000	46484200	E9
chr1	46484200	46484400	E7
chr1	46484400	46485000	E13
chr1	46485000	46485200	E38
chr1	46485200	46485400	E44
chr1	46485400	46485600	E48
chr1	46485600	46485800	E74
chr1	46485800	46486000	E48
chr1	46486000	46486200	E74
chr1	46486200	46486400	E48
chr1	46486400	46486800	E74
chr1	46486800	46487000	E46
chr1	46487000	46489000	E74
chr1	46489000	46489200	E71
chr1	46489200	46489400	E74
chr1	46489400	46489600	E46
chr1	46489600	46493800	E74
chr1	46493800	46494000	E45
chr1	46494000	46497200	E74
chr1	46497200	46497400	E13
chr1	46497400	46497800	E55
chr1	46497800	46498000	E48
chr1	46498000	46500000	E74
chr1	46500000	46500200	E79
chr1	46500200	46500400	E46
chr1	46500400	46500600	E74
chr1	46500600	46500800	E77
chr1	46500800	46501600	E74
chr1	46501600	46501800	E72
chr1	46501800	46502600	E74
chr1	46502600	46502800	E25
chr1	46502800	46503000	E13
chr1	46503000	46503200	E66
chr1	46503200	46503400	E41
chr1	46503400	46503600	E9
chr1	46503600	46503800	E7
chr1	46503800	46504000	E13
chr1	46504000	46504200	E12
chr1	46504200	46504400	E13
chr1	46504400	46504800	E82
chr1	46504800	46505200	E41
chr1	46505200	46505400	E40
chr1	46505400	46505600	E34
chr1	46505600	46505800	E41
chr1	46505800	46506000	E9
chr1	46506000	46506200	E4
chr1	46506200	46506400	E3
chr1	46506400	46506600	E66
chr1	46506600	46506800	E65
chr1	46506800	46507200	E63
chr1	46507200	46507400	E65
chr1	46507400	46507600	E64
chr1	46507600	46507800	E63
chr1	46507800	46508200	E64
chr1	46508200	46508400	E63
chr1	46508400	46508600	E64
chr1	46508600	46509400	E67
chr1	46509400	46509600	E64
chr1	46509600	46510200	E63
chr1	46510200	46510400	E61
chr1	46510400	46510600	E66
chr1	46510600	46510800	E40
chr1	46510800	46511000	E13
chr1	46511000	46511200	E12
chr1	46511200	46511400	E5
chr1	46511400	46511600	E82
chr1	46511600	46511800	E13
chr1	46511800	46512000	E6
chr1	46512000	46512200	E7
chr1	46512200	46512400	E12
chr1	46512400	46512600	E11
chr1	46512600	46512800	E3
chr1	46512800	46513000	E34
chr1	46513000	46513200	E3
chr1	46513200	46513400	E82
chr1	46513400	46513600	E8
chr1	46513600	46513800	E9
chr1	46513800	46514200	E82
chr1	46514200	46517000	E74
chr1	46517000	46517200	E48
chr1	46517200	46518400	E74
chr1	46518400	46518600	E76
chr1	46518600	46519200	E74
chr1	46519200	46519400	E72
chr1	46519400	46519600	E74
chr1	46519600	46519800	E79
chr1	46519800	46520000	E46
chr1	46520000	46520200	E74
chr1	46520200	46520400	E46
chr1	46520400	46521200	E74
chr1	46521200	46521800	E82
chr1	46521800	46522000	E6
chr1	46522000	46522200	E82
chr1	46522200	46522400	E13
chr1	46522400	46522600	E82
chr1	46522600	46522800	E36
chr1	46522800	46523200	E39
chr1	46523200	46523400	E36
chr1	46523400	46523600	E7
chr1	46523600	46523800	E45
chr1	46523800	46524000	E48
chr1	46524000	46524200	E34
chr1	46524200	46524400	E13
chr1	46524400	46524600	E44
chr1	46524600	46524800	E50
chr1	46524800	46525600	E82
chr1	46525600	46525800	E45
chr1	46525800	46526000	E56
chr1	46526000	46526200	E38
chr1	46526200	46526400	E6
chr1	46526400	46526600	E13
chr1	46526600	46526800	E12
chr1	46526800	46527000	E11
chr1	46527000	46527200	E10
chr1	46527200	46527600	E2
chr1	46527600	46528000	E64
chr1	46528000	46528600	E67
chr1	46528600	46528800	E85
chr1	46528800	46529200	E67
chr1	46529200	46529400	E64
chr1	46529400	46529600	E67
chr1	46529600	46530400	E65
chr1	46530400	46530600	E69
chr1	46530600	46530800	E64
chr1	46530800	46531200	E67
chr1	46531200	46531600	E64
chr1	46531600	46531800	E1
chr1	46531800	46532400	E3
chr1	46532400	46532600	E10
chr1	46532600	46532800	E2
chr1	46532800	46533200	E1
chr1	46533200	46533400	E65
chr1	46533400	46533600	E1
chr1	46533600	46534200	E64
chr1	46534200	46534600	E65
chr1	46534600	46534800	E10
chr1	46534800	46535600	E3
chr1	46535600	46535800	E10
chr1	46535800	46536400	E1
chr1	46536400	46536600	E10
chr1	46536600	46537000	E3
chr1	46537000	46537200	E4
chr1	46537200	46537400	E13
chr1	46537400	46537800	E12
chr1	46537800	46538000	E15
chr1	46538000	46538400	E12
chr1	46538400	46538600	E9
chr1	46538600	46538800	E7
chr1	46538800	46539200	E82
chr1	46539200	46539400	E76
chr1	46539400	46539600	E44
chr1	46539600	46540200	E82
chr1	46540200	46540400	E74
chr1	46540400	46540600	E72
chr1	46540600	46541200	E74
chr1	46541200	46541400	E72
chr1	46541400	46541600	E74
chr1	46541600	46542000	E45
chr1	46542000	46542600	E82
chr1	46542600	46543200	E83
chr1	46543200	46543600	E16
chr1	46543600	46543800	E83
chr1	46543800	46544000	E15
chr1	46544000	46544200	E40
chr1	46544200	46544400	E82
chr1	46544400	46544600	E83
chr1	46544600	46544800	E12
chr1	46544800	46545000	E13
chr1	46545000	46545400	E82
chr1	46545400	46545600	E74
chr1	46545600	46545800	E48
chr1	46545800	46546000	E45
chr1	46546000	46546400	E82
chr1	46546400	46546600	E13
chr1	46546600	46547200	E82
chr1	46547200	46547400	E13
chr1	46547400	46547600	E8
chr1	46547600	46547800	E44
chr1	46547800	46548400	E82
chr1	46548400	46548600	E13
chr1	46548600	46549400	E82
chr1	46549400	46549600	E6
chr1	46549600	46549800	E82
chr1	46549800	46550000	E13
chr1	46550000	46550400	E82
chr1	46550400	46550600	E40
chr1	46550600	46551000	E8
chr1	46551000	46551200	E50
chr1	46551200	46551400	E5
chr1	46551400	46552000	E82
chr1	46552000	46552200	E45
chr1	46552200	46554000	E74
chr1	46554000	46554400	E84
chr1	46554400	46554600	E56
chr1	46554600	46554800	E82
chr1	46554800	46555000	E13
chr1	46555000	46555600	E7
chr1	46555600	46555800	E82
chr1	46555800	46556000	E48
chr1	46556000	46557800	E74
chr1	46557800	46558000	E72
chr1	46558000	46558200	E74
chr1	46558200	46558400	E44
chr1	46558400	46558600	E7
chr1	46558600	46559000	E13
chr1	46559000	46559200	E39
chr1	46559200	46559400	E35
chr1	46559400	46559600	E50
chr1	46559600	46559800	E5
chr1	46559800	46560000	E44
chr1	46560000	46560400	E50
chr1	46560400	46560600	E5
chr1	46560600	46560800	E6
chr1	46560800	46561000	E82
chr1	46561000	46561200	E45
chr1	46561200	46561800	E74
chr1	46561800	46562000	E44
chr1	46562000	46562200	E42
chr1	46562200	46562600	E59
chr1	46562600	46563000	E63
chr1	46563000	46563400	E60
chr1	46563400	46563600	E61
chr1	46563600	46563800	E59
chr1	46563800	46564200	E43
chr1	46564200	46564400	E40
chr1	46564400	46564600	E42
chr1	46564600	46564800	E34
chr1	46564800	46565000	E44
chr1	46565000	46565200	E82
chr1	46565200	46565400	E13
chr1	46565400	46565600	E82
chr1	46565600	46565800	E48
chr1	46565800	46566600	E74
chr1	46566600	46566800	E44
chr1	46566800	46567000	E48
chr1	46567000	46567200	E82
chr1	46567200	46567400	E13
chr1	46567400	46567600	E82
chr1	46567600	46567800	E46
chr1	46567800	46569000	E74
chr1	46569000	46569200	E82
chr1	46569200	46569400	E56
chr1	46569400	46569600	E38
chr1	46569600	46570000	E82
chr1	46570000	46570200	E56
chr1	46570200	46570400	E44
chr1	46570400	46570600	E13
chr1	46570600	46571000	E82
chr1	46571000	46571200	E56
chr1	46571200	46571400	E35
chr1	46571400	46571600	E37
chr1	46571600	46571800	E55
chr1	46571800	46572000	E57
chr1	46572000	46572200	E52
chr1	46572200	46572400	E42
chr1	46572400	46572600	E61
chr1	46572600	46572800	E63
chr1	46572800	46573200	E67
chr1	46573200	46573400	E18
chr1	46573400	46573600	E64
chr1	46573600	46573800	E62
chr1	46573800	46574000	E57
chr1	46574000	46574400	E15
chr1	46574400	46574800	E39
chr1	46574800	46575000	E84
chr1	46575000	46575200	E54
chr1	46575200	46575400	E53
chr1	46575400	46575600	E55
chr1	46575600	46576000	E39
chr1	46576000	46576200	E55
chr1	46576200	46576400	E13
chr1	46576400	46576600	E82
chr1	46576600	46576800	E38
chr1	46576800	46577000	E13
chr1	46577000	46577200	E82
chr1	46577200	46577400	E45
chr1	46577400	46578400	E74
chr1	46578400	46578600	E82
chr1	46578600	46578800	E38
chr1	46578800	46579200	E82
chr1	46579200	46579800	E7
chr1	46579800	46580000	E38
chr1	46580000	46580200	E84
chr1	46580200	46580400	E56
chr1	46580400	46580600	E40
chr1	46580600	46580800	E14
chr1	46580800	46581000	E22
chr1	46581000	46581200	E70
chr1	46581200	46581400	E43
chr1	46581400	46581600	E70
chr1	46581600	46581800	E54
chr1	46581800	46582000	E16
chr1	46582000	46582200	E44
chr1	46582200	46582400	E37
chr1	46582400	46582800	E56
chr1	46582800	46583000	E84
chr1	46583000	46583200	E56
chr1	46583200	46583600	E16
chr1	46583600	46583800	E15
chr1	46583800	46584000	E56
chr1	46584000	46584200	E16
chr1	46584200	46584400	E57
chr1	46584400	46584800	E83
chr1	46584800	46585000	E15
chr1	46585000	46585200	E16
chr1	46585200	46585400	E56
chr1	46585400	46585600	E16
chr1	46585600	46586000	E56
chr1	46586000	46586400	E77
chr1	46586400	46587000	E74
chr1	46587000	46587200	E76
chr1	46587200	46587400	E6
chr1	46587400	46587600	E7
chr1	46587600	46587800	E82
chr1	46587800	46588000	E38
chr1	46588000	46588200	E35
chr1	46588200	46588400	E38
chr1	46588400	46588600	E82
chr1	46588600	46589000	E13
chr1	46589000	46589200	E12
chr1	46589200	46589400	E68
chr1	46589400	46589600	E70
chr1	46589600	46589800	E60
chr1	46589800	46590000	E14
chr1	46590000	46590200	E32
chr1	46590200	46590400	E50
chr1	46590400	46590800	E5
chr1	46590800	46591000	E25
chr1	46591000	46591200	E82
chr1	46591200	46591400	E38
chr1	46591400	46591600	E37
chr1	46591600	46591800	E38
chr1	46591800	46592000	E50
chr1	46592000	46592200	E13
chr1	46592200	46592400	E16
chr1	46592400	46592600	E39
chr1	46592600	46592800	E32
chr1	46592800	46593000	E36
chr1	46593000	46593200	E77
chr1	46593200	46593400	E13
chr1	46593400	46593600	E5
chr1	46593600	46593800	E50
chr1	46593800	46594000	E32
chr1	46594000	46594200	E33
chr1	46594200	46594600	E32
chr1	46594600	46594800	E30
chr1	46594800	46595000	E27
chr1	46595000	46595200	E30
chr1	46595200	46595400	E24
chr1	46595400	46595600	E26
chr1	46595600	46596000	E21
chr1	46596000	46598200	E19
chr1	46598200	46598400	E20
chr1	46598400	46599000	E19
chr1	46599000	46599200	E20
chr1	46599200	46599800	E85
chr1	46599800	46600000	E67
chr1	46600000	46600400	E85
chr1	46600400	46600600	E67
chr1	46600600	46601000	E64
chr1	46601000	46601200	E60
chr1	46601200	46601400	E57
chr1	46601400	46601800	E82
chr1	46601800	46602200	E7
chr1	46602200	46602400	E13
chr1	46602400	46602600	E12
chr1	46602600	46602800	E7
chr1	46602800	46603200	E82
chr1	46603200	46603400	E13
chr1	46603400	46603600	E7
chr1	46603600	46603800	E25
chr1	46603800	46604000	E5
chr1	46604000	46604200	E34
chr1	46604200	46604400	E38
chr1	46604400	46604600	E48
chr1	46604600	46604800	E74
chr1	46604800	46605000	E46
chr1	46605000	46605200	E72
chr1	46605200	46606600	E74
chr1	46606600	46606800	E82
chr1	46606800	46607000	E7
chr1	46607000	46607400	E82
chr1	46607400	46608200	E74
chr1	46608200	46608400	E46
chr1	46608400	46608800	E74
chr1	46608800	46609000	E77
chr1	46609000	46610000	E82
chr1	46610000	46611200	E74
chr1	46611200	46611400	E72
chr1	46611400	46612400	E74
chr1	46612400	46612600	E46
chr1	46612600	46612800	E74
chr1	46612800	46613000	E71
chr1	46613000	46613200	E46
chr1	46613200	46613800	E74
chr1	46613800	46614000	E37
chr1	46614000	46614200	E32
chr1	46614200	46614400	E36
chr1	46614400	46614600	E37
chr1	46614600	46614800	E55
chr1	46614800	46615000	E37
chr1	46615000	46615200	E35
chr1	46615200	46615400	E39
chr1	46615400	46615600	E7
chr1	46615600	46616400	E82
chr1	46616400	46616800	E74
chr1	46616800	46617000	E72
chr1	46617000	46617200	E82
chr1	46617200	46617400	E13
chr1	46617400	46617600	E25
chr1	46617600	46617800	E39
chr1	46617800	46618000	E56
chr1	46618000	46618200	E35
chr1	46618200	46618600	E37
chr1	46618600	46619200	E82
chr1	46619200	46619400	E37
chr1	46619400	46619600	E36
chr1	46619600	46619800	E35
chr1	46619800	46620200	E34
chr1	46620200	46620400	E7
chr1	46620400	46620800	E8
chr1	46620800	46621000	E35
chr1	46621000	46621200	E13
chr1	46621200	46621400	E12
chr1	46621400	46621600	E7
chr1	46621600	46621800	E44
chr1	46621800	46622000	E13
chr1	46622000	46622200	E39
chr1	46622200	46622400	E8
chr1	46622400	46622600	E12
chr1	46622600	46623000	E3
chr1	46623000	46623200	E10
chr1	46623200	46623400	E3
chr1	46623400	46623800	E2
chr1	46623800	46624600	E65
chr1	46624600	46624800	E64
chr1	46624800	46625400	E67
chr1	46625400	46626000	E85
chr1	46626000	46626200	E17
chr1	46626200	46626600	E67
chr1	46626600	46627000	E63
chr1	46627000	46627200	E65
chr1	46627200	46627400	E2
chr1	46627400	46627600	E3
chr1	46627600	46627800	E12
chr1	46627800	46628400	E9
chr1	46628400	46628600	E7
chr1	46628600	46628800	E13
chr1	46628800	46629000	E8
chr1	46629000	46629200	E4
chr1	46629200	46629400	E50
chr1	46629400	46629800	E4
chr1	46629800	46630000	E50
chr1	46630000	46630200	E6
chr1	46630200	46630400	E7
chr1	46630400	46630600	E34
chr1	46630600	46630800	E50
chr1	46630800	46631000	E34
chr1	46631000	46631800	E41
chr1	46631800	46632200	E67
chr1	46632200	46633000	E85
chr1	46633000	46633200	E64
chr1	46633200	46633400	E66
chr1	46633400	46633600	E40
chr1	46633600	46633800	E13
chr1	46633800	46634000	E44
chr1	46634000	46634400	E13
chr1	46634400	46635200	E82
chr1	46635200	46635400	E13
chr1	46635400	46635600	E82
chr1	46635600	46635800	E6
chr1	46635800	46636000	E13
chr1	46636000	46636200	E82
chr1	46636200	46636400	E6
chr1	46636400	46636600	E7
chr1	46636600	46636800	E4
chr1	46636800	46637200	E66
chr1	46637200	46638000	E41
chr1	46638000	46638200	E50
chr1	46638200	46638400	E7
chr1	46638400	46638600	E12
chr1	46638600	46638800	E5
chr1	46638800	46639000	E8
chr1	46639000	46639200	E4
chr1	46639200	46639400	E41
chr1	46639400	46639600	E34
chr1	46639600	46639800	E39
chr1	46639800	46640000	E6
chr1	46640000	46640200	E44
chr1	46640200	46640400	E45
chr1	46640400	46640600	E82
chr1	46640600	46640800	E7
chr1	46640800	46641000	E12
chr1	46641000	46641400	E13
chr1	46641400	46641600	E39
chr1	46641600	46641800	E6
chr1	46641800	46642000	E7
chr1	46642000	46642200	E5
chr1	46642200	46642400	E50
chr1	46642400	46642600	E7
chr1	46642600	46642800	E44
chr1	46642800	46643000	E5
chr1	46643000	46643400	E12
chr1	46643400	46643800	E82
chr1	46643800	46644000	E44
chr1	46644000	46644200	E8
chr1	46644200	46644400	E4
chr1	46644400	46644600	E3
chr1	46644600	46644800	E2
chr1	46644800	46645000	E65
chr1	46645000	46645200	E67
chr1	46645200	46645400	E64
chr1	46645400	46645600	E32
chr1	46645600	46645800	E50
chr1	46645800	46646000	E5
chr1	46646000	46646200	E8
chr1	46646200	46646400	E44
chr1	46646400	46647000	E74
chr1	46647000	46647200	E55
chr1	46647200	46647600	E34
chr1	46647600	46647800	E35
chr1	46647800	46648000	E44
chr1	46648000	46648200	E82
chr1	46648200	46648400	E13
chr1	46648400	46648800	E82
chr1	46648800	46649000	E7
chr1	46649000	46649200	E82
chr1	46649200	46649400	E7
chr1	46649400	46649600	E5
chr1	46649600	46649800	E8
chr1	46649800	46650200	E40
chr1	46650200	46650600	E41
chr1	46650600	46650800	E50
chr1	46650800	46651000	E5
chr1	46651000	46651200	E50
chr1	46651200	46651400	E8
chr1	46651400	46651600	E5
chr1	46651600	46651800	E50
chr1	46651800	46652000	E34
chr1	46652000	46652200	E44
chr1	46652200	46652400	E50
chr1	46652400	46652800	E38
chr1	46652800	46653800	E74
chr1	46653800	46654000	E71
chr1	46654000	46654200	E74
chr1	46654200	46654400	E44
chr1	46654400	46657000	E74
chr1	46657000	46657200	E72
chr1	46657200	46657600	E74
chr1	46657600	46657800	E72
chr1	46657800	46658000	E80
chr1	46658000	46660400	E74
chr1	46660400	46660600	E76
chr1	46660600	46661000	E74
chr1	46661000	46661200	E48
chr1	46661200	46662400	E74
chr1	46662400	46662600	E82
chr1	46662600	46662800	E7
chr1	46662800	46663000	E84
chr1	46663000	46663200	E32
chr1	46663200	46663400	E29
chr1	46663400	46663600	E28
chr1	46663600	46664000	E20
chr1	46664000	46664200	E19
chr1	46664200	46664600	E20
chr1	46664600	46664800	E26
chr1	46664800	46665000	E29
chr1	46665000	46665400	E36
chr1	46665400	46665600	E55
chr1	46665600	46665800	E74
chr1	46665800	46666000	E48
chr1	46666000	46667200	E74
chr1	46667200	46667400	E48
chr1	46667400	46668000	E74
chr1	46668000	46668400	E34
chr1	46668400	46668600	E30
chr1	46668600	46668800	E29
chr1	46668800	46669000	E21
chr1	46669000	46669400	E28
chr1	46669400	46669600	E30
chr1	46669600	46669800	E26
chr1	46669800	46670200	E30
chr1	46670200	46670400	E31
chr1	46670400	46670600	E5
chr1	46670600	46670800	E45
chr1	46670800	46671200	E74
chr1	46671200	46671400	E46
chr1	46671400	46671800	E74
chr1	46671800	46672000	E46
chr1	46672000	46672200	E45
chr1	46672200	46673000	E74
chr1	46673000	46673200	E48
chr1	46673200	46673400	E45
chr1	46673400	46675000	E74
chr1	46675000	46675200	E48
chr1	46675200	46676800	E74
chr1	46676800	46677000	E48
chr1	46677000	46677200	E46
chr1	46677200	46679200	E74
chr1	46679200	46679400	E76
chr1	46679400	46683800	E74
chr1	46683800	46684000	E48
chr1	46684000	46685200	E74
chr1	46685200	46685400	E72
chr1	46685400	46686000	E74
chr1	46686000	46686400	E82
chr1	46686400	46686600	E7
chr1	46686600	46687000	E45
chr1	46687000	46687200	E44
chr1	46687200	46688400	E74
chr1	46688400	46688600	E46
chr1	46688600	46688800	E74
chr1	46688800	46689000	E44
chr1	46689000	46689200	E6
chr1	46689200	46689400	E82
chr1	46689400	46689600	E74
chr1	46689600	46689800	E46
chr1	46689800	46691400	E74
chr1	46691400	46691600	E46
chr1	46691600	46693800	E74
chr1	46693800	46694000	E46
chr1	46694000	46694200	E55
chr1	46694200	46694400	E36
chr1	46694400	46694600	E39
chr1	46694600	46694800	E16
chr1	46694800	46695000	E55
chr1	46695000	46695200	E36
chr1	46695200	46695400	E38
chr1	46695400	46695600	E48
chr1	46695600	46696000	E74
chr1	46696000	46696200	E48
chr1	46696200	46696400	E46
chr1	46696400	46697400	E74
chr1	46697400	46697600	E72
chr1	46697600	46697800	E74
chr1	46697800	46698000	E48
chr1	46698000	46698200	E38
chr1	46698200	46698400	E37
chr1	46698400	46698600	E54
chr1	46698600	46698800	E38
chr1	46698800	46699000	E35
chr1	46699000	46699200	E36
chr1	46699200	46699400	E55
chr1	46699400	46705200	E74
chr1	46705200	46705600	E72
chr1	46705600	46708800	E74
chr1	46708800	46709000	E46
chr1	46709000	46709200	E74
chr1	46709200	46709400	E72
chr1	46709400	46710200	E74
chr1	46710200	46710400	E55
chr1	46710400	46710600	E56
chr1	46710600	46711000	E36
chr1	46711000	46711200	E54
chr1	46711200	46711800	E55
chr1	46711800	46712000	E54
chr1	46712000	46712200	E35
chr1	46712200	46712400	E33
chr1	46712400	46712600	E28
chr1	46712600	46713000	E20
chr1	46713000	46713200	E24
chr1	46713200	46713400	E21
chr1	46713400	46713600	E20
chr1	46713600	46714200	E19
chr1	46714200	46714400	E20
chr1	46714400	46714800	E28
chr1	46714800	46715000	E35
chr1	46715000	46715200	E33
chr1	46715200	46715400	E36
chr1	46715400	46715800	E38
chr1	46715800	46716800	E82
chr1	46716800	46717200	E7
chr1	46717200	46717400	E13
chr1	46717400	46717600	E82
chr1	46717600	46717800	E48
chr1	46717800	46718400	E74
chr1	46718400	46718800	E72
chr1	46718800	46720000	E74
chr1	46720000	46720200	E72
chr1	46720200	46720400	E74
chr1	46720400	46720600	E71
chr1	46720600	46721200	E74
chr1	46721200	46721400	E77
chr1	46721400	46722800	E74
chr1	46722800	46723200	E82
chr1	46723200	46723400	E38
chr1	46723400	46723600	E13
chr1	46723600	46727200	E74
chr1	46727200	46727400	E45
chr1	46727400	46729000	E74
chr1	46729000	46729200	E79
chr1	46729200	46731400	E74
chr1	46731400	46731600	E46
chr1	46731600	46738600	E74
chr1	46738600	46738800	E48
chr1	46738800	46739000	E45
chr1	46739000	46740200	E74
chr1	46740200	46740400	E44
chr1	46740400	46740600	E74
chr1	46740600	46740800	E72
chr1	46740800	46743200	E74
chr1	46743200	46743400	E72
chr1	46743400	46743800	E74
chr1	46743800	46744000	E72
chr1	46744000	46744800	E74
chr1	46744800	46745000	E76
chr1	46745000	46745200	E74
chr1	46745200	46745400	E46
chr1	46745400	46745800	E74
chr1	46745800	46746000	E71
chr1	46746000	46746200	E48
chr1	46746200	46747400	E74
chr1	46747400	46747800	E72
chr1	46747800	46748400	E74
chr1	46748400	46748600	E48
chr1	46748600	46748800	E74
chr1	46748800	46749000	E25
chr1	46749000	46750200	E74
chr1	46750200	46750400	E48
chr1	46750400	46750600	E45
chr1	46750600	46750800	E48
chr1	46750800	46751400	E74
chr1	46751400	46751600	E48
chr1	46751600	46751800	E74
chr1	46751800	46752000	E48
chr1	46752000	46752400	E13
chr1	46752400	46752800	E82
chr1	46752800	46753600	E74
chr1	46753600	46754800	E82
chr1	46754800	46755000	E13
chr1	46755000	46755200	E82
chr1	46755200	46755600	E74
chr1	46755600	46755800	E48
chr1	46755800	46756600	E74
chr1	46756600	46756800	E46
chr1	46756800	46757400	E74
chr1	46757400	46757600	E13
chr1	46757600	46758000	E82
chr1	46758000	46758200	E37
chr1	46758200	46758400	E45
chr1	46758400	46759000	E74
chr1	46759000	46759200	E72
chr1	46759200	46764000	E74
chr1	46764000	46764200	E77
chr1	46764200	46764400	E72
chr1	46764400	46764800	E74
chr1	46764800	46765000	E25
chr1	46765000	46765200	E82
chr1	46765200	46765400	E44
chr1	46765400	46765600	E7
chr1	46765600	46765800	E40
chr1	46765800	46766000	E44
chr1	46766000	46766200	E36
chr1	46766200	46766400	E38
chr1	46766400	46766600	E33
chr1	46766600	46766800	E60
chr1	46766800	46767200	E28
chr1	46767200	46767800	E85
chr1	46767800	46768000	E20
chr1	46768000	46770600	E19
chr1	46770600	46770800	E21
chr1	46770800	46771000	E28
chr1	46771000	46771200	E29
chr1	46771200	46771800	E30
chr1	46771800	46772400	E43
chr1	46772400	46772600	E30
chr1	46772600	46773000	E43
chr1	46773000	46773200	E51
chr1	46773200	46773400	E67
chr1	46773400	46773600	E51
chr1	46773600	46773800	E17
chr1	46773800	46774000	E51
chr1	46774000	46774200	E67
chr1	46774200	46774400	E60
chr1	46774400	46774600	E43
chr1	46774600	46774800	E37
chr1	46774800	46775000	E56
chr1	46775000	46775200	E37
chr1	46775200	46775400	E35
chr1	46775400	46775800	E38
chr1	46775800	46776200	E35
chr1	46776200	46776400	E37
chr1	46776400	46776600	E77
chr1	46776600	46776800	E74
chr1	46776800	46777000	E76
chr1	46777000	46777200	E36
chr1	46777200	46777400	E38
chr1	46777400	46777600	E82
chr1	46777600	46777800	E45
chr1	46777800	46778000	E7
chr1	46778000	46778200	E82
chr1	46778200	46778400	E44
chr1	46778400	46778600	E46
chr1	46778600	46778800	E74
chr1	46778800	46779000	E76
chr1	46779000	46779200	E38
chr1	46779200	46779400	E13
chr1	46779400	46779600	E82
chr1	46779600	46779800	E44
chr1	46779800	46780000	E82
chr1	46780000	46780200	E44
chr1	46780200	46780400	E38
chr1	46780400	46780600	E36
chr1	46780600	46781000	E35
chr1	46781000	46781200	E48
chr1	46781200	46781400	E36
chr1	46781400	46781600	E38
chr1	46781600	46781800	E36
chr1	46781800	46782000	E40
chr1	46782000	46782200	E84
chr1	46782200	46782400	E54
chr1	46782400	46782600	E37
chr1	46782600	46782800	E35
chr1	46782800	46783000	E39
chr1	46783000	46783400	E13
chr1	46783400	46783600	E82
chr1	46783600	46783800	E36
chr1	46783800	46784000	E38
chr1	46784000	46784200	E35
chr1	46784200	46784400	E36
chr1	46784400	46784600	E56
chr1	46784600	46784800	E82
chr1	46784800	46785000	E62
chr1	46785000	46785200	E69
chr1	46785200	46785400	E14
chr1	46785400	46785600	E66
chr1	46785600	46785800	E65
chr1	46785800	46786800	E63
chr1	46786800	46787000	E67
chr1	46787000	46787400	E85
chr1	46787400	46787800	E67
chr1	46787800	46788000	E63
chr1	46788000	46788200	E64
chr1	46788200	46788400	E67
chr1	46788400	46788800	E64
chr1	46788800	46789400	E63
chr1	46789400	46789800	E64
chr1	46789800	46790200	E63
chr1	46790200	46790400	E64
chr1	46790400	46790600	E67
chr1	46790600	46791200	E85
chr1	46791200	46791400	E20
chr1	46791400	46791600	E19
chr1	46791600	46795400	E85
chr1	46795400	46798200	E19
chr1	46798200	46798400	E20
chr1	46798400	46799200	E85
chr1	46799200	46799400	E67
chr1	46799400	46799600	E64
chr1	46799600	46799800	E63
chr1	46799800	46800400	E64
chr1	46800400	46800600	E60
chr1	46800600	46800800	E62
chr1	46800800	46801000	E15
chr1	46801000	46801200	E39
chr1	46801200	46801400	E56
chr1	46801400	46801600	E36
chr1	46801600	46801800	E16
chr1	46801800	46802000	E82
chr1	46802000	46802200	E48
chr1	46802200	46802400	E56
chr1	46802400	46803000	E84
chr1	46803000	46803400	E39
chr1	46803400	46803600	E38
chr1	46803600	46803800	E35
chr1	46803800	46804000	E42
chr1	46804000	46804400	E59
chr1	46804400	46804600	E61
chr1	46804600	46804800	E63
chr1	46804800	46805000	E64
chr1	46805000	46805200	E67
chr1	46805200	46805800	E85
chr1	46805800	46806000	E20
chr1	46806000	46806200	E85
chr1	46806200	46806800	E19
chr1	46806800	46807000	E20
chr1	46807000	46807200	E85
chr1	46807200	46807600	E28
chr1	46807600	46807800	E30
chr1	46807800	46808000	E57
chr1	46808000	46808400	E43
chr1	46808400	46808600	E39
chr1	46808600	46808800	E38
chr1	46808800	46809000	E34
chr1	46809000	46809200	E36
chr1	46809200	46809400	E38
chr1	46809400	46809600	E37
chr1	46809600	46809800	E55
chr1	46809800	46810000	E45
chr1	46810000	46810200	E38
chr1	46810200	46810400	E36
chr1	46810400	46810600	E35
chr1	46810600	46810800	E45
chr1	46810800	46811400	E74
chr1	46811400	46811600	E80
chr1	46811600	46811800	E71
chr1	46811800	46812000	E74
chr1	46812000	46812200	E55
chr1	46812200	46812400	E48
chr1	46812400	46813000	E82
chr1	46813000	46813200	E13
chr1	46813200	46813400	E8
chr1	46813400	46813600	E62
chr1	46813600	46813800	E61
chr1	46813800	46814000	E43
chr1	46814000	46814200	E31
chr1	46814200	46814400	E36
chr1	46814400	46814600	E82
chr1	46814600	46814800	E44
chr1	46814800	46815000	E82
chr1	46815000	46815200	E25
chr1	46815200	46815400	E6
chr1	46815400	46815800	E82
chr1	46815800	46816000	E13
chr1	46816000	46817200	E74
chr1	46817200	46817400	E72
chr1	46817400	46817600	E45
chr1	46817600	46818800	E74
chr1	46818800	46819000	E48
chr1	46819000	46819600	E74
chr1	46819600	46819800	E44
chr1	46819800	46820000	E56
chr1	46820000	46820200	E39
chr1	46820200	46820400	E6
chr1	46820400	46820600	E7
chr1	46820600	46820800	E13
chr1	46820800	46821000	E82
chr1	46821000	46826400	E74
chr1	46826400	46826600	E48
chr1	46826600	46833600	E74
chr1	46833600	46833800	E45
chr1	46833800	46834200	E82
chr1	46834200	46834400	E6
chr1	46834400	46835000	E82
chr1	46835000	46835200	E39
chr1	46835200	46835400	E57
chr1	46835400	46835600	E69
chr1	46835600	46836200	E63
chr1	46836200	46836400	E43
chr1	46836400	46836600	E64
chr1	46836600	46837000	E61
chr1	46837000	46837400	E59
chr1	46837400	46837600	E58
chr1	46837600	46837800	E53
chr1	46837800	46838000	E37
chr1	46838000	46838200	E55
chr1	46838200	46838400	E38
chr1	46838400	46838600	E35
chr1	46838600	46838800	E34
chr1	46838800	46839000	E42
chr1	46839000	46839400	E61
chr1	46839400	46840000	E42
chr1	46840000	46840200	E53
chr1	46840200	46840400	E54
chr1	46840400	46840600	E55
chr1	46840600	46840800	E74
chr1	46840800	46841000	E72
chr1	46841000	46843000	E74
chr1	46843000	46843200	E77
chr1	46843200	46844400	E74
chr1	46844400	46844600	E45
chr1	46844600	46845000	E74
chr1	46845000	46845400	E45
chr1	46845400	46850400	E74
chr1	46850400	46850600	E25
chr1	46850600	46852400	E74
chr1	46852400	46852600	E79
chr1	46852600	46853600	E74
chr1	46853600	46853800	E72
chr1	46853800	46858000	E74
chr1	46858000	46858200	E72
chr1	46858200	46859600	E74
chr1	46859600	46859800	E34
chr1	46859800	46860600	E33
chr1	46860600	46860800	E50
chr1	46860800	46861000	E7
chr1	46861000	46861200	E48
chr1	46861200	46865000	E74
chr1	46865000	46865200	E76
chr1	46865200	46871600	E74
chr1	46871600	46871800	E48
chr1	46871800	46872000	E55
chr1	46872000	46872200	E13
chr1	46872200	46872400	E82
chr1	46872400	46872600	E56
chr1	46872600	46872800	E77
chr1	46872800	46879600	E74
chr1	46879600	46879800	E45
chr1	46879800	46880200	E74
chr1	46880200	46880400	E72
chr1	46880400	46880600	E74
chr1	46880600	46880800	E72
chr1	46880800	46881000	E74
chr1	46881000	46881200	E45
chr1	46881200	46881400	E48
chr1	46881400	46881600	E74
chr1	46881600	46881800	E72
chr1	46881800	46883000	E74
chr1	46883000	46883200	E72
chr1	46883200	46883400	E49
chr1	46883400	46884800	E74
chr1	46884800	46885000	E71
chr1	46885000	46885400	E74
chr1	46885400	46885600	E38
chr1	46885600	46885800	E37
chr1	46885800	46886000	E71
chr1	46886000	46886400	E74
chr1	46886400	46886600	E72
chr1	46886600	46886800	E74
chr1	46886800	46887000	E72
chr1	46887000	46889400	E74
chr1	46889400	46889600	E46
chr1	46889600	46889800	E74
chr1	46889800	46890000	E48
chr1	46890000	46890200	E72
chr1	46890200	46890400	E74
chr1	46890400	46890600	E72
chr1	46890600	46890800	E48
chr1	46890800	46896000	E74
chr1	46896000	46896200	E46
chr1	46896200	46902400	E74
chr1	46902400	46902600	E13
chr1	46902600	46902800	E82
chr1	46902800	46903000	E76
chr1	46903000	46903200	E48
chr1	46903200	46904200	E74
chr1	46904200	46904800	E48
chr1	46904800	46907800	E74
chr1	46907800	46908000	E38
chr1	46908000	46908200	E36
chr1	46908200	46908400	E34
chr1	46908400	46908600	E36
chr1	46908600	46908800	E29
chr1	46908800	46909000	E31
chr1	46909000	46909200	E38
chr1	46909200	46909600	E55
chr1	46909600	46910000	E38
chr1	46910000	46910200	E7
chr1	46910200	46910400	E82
chr1	46910400	46911600	E74
chr1	46911600	46911800	E46
chr1	46911800	46913200	E74
chr1	46913200	46913600	E55
chr1	46913600	46913800	E48
chr1	46913800	46914000	E36
chr1	46914000	46914200	E34
chr1	46914200	46914400	E80
chr1	46914400	46920600	E73
chr1	46920600	46920800	E72
chr1	46920800	46923000	E74
chr1	46923000	46923200	E76
chr1	46923200	46923400	E74
chr1	46923400	46923600	E46
chr1	46923600	46932000	E74
chr1	46932000	46932200	E38
chr1	46932200	46932400	E26
chr1	46932400	46932600	E24
chr1	46932600	46932800	E36
chr1	46932800	46941200	E74
chr1	46941200	46941600	E72
chr1	46941600	46941800	E74
chr1	46941800	46942200	E44
chr1	46942200	46942600	E38
chr1	46942600	46942800	E45
chr1	46942800	46943000	E48
chr1	46943000	46943200	E31
chr1	46943200	46943400	E72
chr1	46943400	46945200	E74
chr1	46945200	46945400	E72
chr1	46945400	46947600	E74
chr1	46947600	46947800	E79
chr1	46947800	46948200	E72
chr1	46948200	46948800	E74
chr1	46948800	46949000	E72
chr1	46949000	46949400	E74
chr1	46949400	46949600	E46
chr1	46949600	46949800	E72
chr1	46949800	46951200	E74
chr1	46951200	46951400	E46
chr1	46951400	46951600	E72
chr1	46951600	46951800	E74
chr1	46951800	46952000	E72
chr1	46952000	46952200	E74
chr1	46952200	46952400	E48
chr1	46952400	46954000	E74
chr1	46954000	46954200	E77
chr1	46954200	46954400	E74
chr1	46954400	46954600	E46
chr1	46954600	46954800	E48
chr1	46954800	46955000	E37
chr1	46955000	46955400	E35
chr1	46955400	46955600	E37
chr1	46955600	46955800	E38
chr1	46955800	46957000	E74
chr1	46957000	46957200	E46
chr1	46957200	46957800	E74
chr1	46957800	46958000	E46
chr1	46958000	46963400	E74
chr1	46963400	46963600	E71
chr1	46963600	46964000	E74
chr1	46964000	46964200	E72
chr1	46964200	46966000	E74
chr1	46966000	46966200	E72
chr1	46966200	46967800	E74
chr1	46967800	46968000	E72
chr1	46968000	46972400	E73
chr1	46972400	46972600	E47
chr1	46972600	46976000	E74
chr1	46976000	46976200	E46
chr1	46976200	46977200	E74
chr1	46977200	46977400	E72
chr1	46977400	46977600	E74
chr1	46977600	46977800	E71
chr1	46977800	46979400	E74
chr1	46979400	46979600	E80
chr1	46979600	46983800	E74
chr1	46983800	46984000	E72
chr1	46984000	46986600	E74
chr1	46986600	46986800	E82
chr1	46986800	46987000	E39
chr1	46987000	46987200	E77
chr1	46987200	46987600	E56
chr1	46987600	46987800	E39
chr1	46987800	46988000	E56
chr1	46988000	46988400	E37
chr1	46988400	46988600	E13
chr1	46988600	46992600	E74
chr1	46992600	46992800	E76
chr1	46992800	46993000	E74
chr1	46993000	46993200	E75
chr1	46993200	46993800	E74
chr1	46993800	46994000	E48
chr1	46994000	46994600	E74
chr1	46994600	46994800	E71
chr1	46994800	46996600	E74
chr1	46996600	46996800	E72
chr1	46996800	46998200	E74
chr1	46998200	46998400	E77
chr1	46998400	46998800	E82
chr1	46998800	46999000	E30
chr1	46999000	46999200	E35
chr1	46999200	46999400	E34
chr1	46999400	46999600	E36
chr1	46999600	46999800	E55
chr1	46999800	47000000	E74
chr1	47000000	47000200	E55
chr1	47000200	47000400	E72
chr1	47000400	47001000	E74
chr1	47001000	47001200	E46
chr1	47001200	47002800	E74
chr1	47002800	47003000	E72
chr1	47003000	47003400	E74
chr1	47003400	47003600	E48
chr1	47003600	47005600	E74
chr1	47005600	47005800	E44
chr1	47005800	47008000	E74
chr1	47008000	47008200	E72
chr1	47008200	47008800	E74
chr1	47008800	47009000	E46
chr1	47009000	47010000	E74
chr1	47010000	47010200	E75
chr1	47010200	47011800	E74
chr1	47011800	47012000	E72
chr1	47012000	47012200	E46
chr1	47012200	47013600	E74
chr1	47013600	47013800	E44
chr1	47013800	47014800	E74
chr1	47014800	47015000	E72
chr1	47015000	47015200	E74
chr1	47015200	47015400	E72
chr1	47015400	47015800	E74
chr1	47015800	47016000	E78
chr1	47016000	47016600	E74
chr1	47016600	47016800	E48
chr1	47016800	47019400	E74
chr1	47019400	47019600	E72
chr1	47019600	47022200	E74
chr1	47022200	47022600	E81
chr1	47022600	47022800	E74
chr1	47022800	47023000	E46
chr1	47023000	47023400	E74
chr1	47023400	47023600	E46
chr1	47023600	47025200	E74
chr1	47025200	47025400	E72
chr1	47025400	47027400	E74
chr1	47027400	47027600	E72
chr1	47027600	47030000	E74
chr1	47030000	47030200	E46
chr1	47030200	47030400	E72
chr1	47030400	47030800	E74
chr1	47030800	47031000	E72
chr1	47031000	47033000	E74
chr1	47033000	47033200	E48
chr1	47033200	47036600	E74
chr1	47036600	47036800	E72
chr1	47036800	47038800	E74
chr1	47038800	47039000	E81
chr1	47039000	47039400	E74
chr1	47039400	47039600	E72
chr1	47039600	47041400	E74
chr1	47041400	47041600	E82
chr1	47041600	47041800	E74
chr1	47041800	47042000	E72
chr1	47042000	47044200	E74
chr1	47044200	47044400	E77
chr1	47044400	47045400	E74
chr1	47045400	47045600	E81
chr1	47045600	47047000	E74
chr1	47047000	47047200	E84
chr1	47047200	47047400	E55
chr1	47047400	47047600	E54
chr1	47047600	47047800	E23
chr1	47047800	47048200	E25
chr1	47048200	47049000	E74
chr1	47049000	47049200	E72
chr1	47049200	47051200	E74
chr1	47051200	47051400	E46
chr1	47051400	47053400	E74
chr1	47053400	47053600	E77
chr1	47053600	47054600	E74
chr1	47054600	47054800	E77
chr1	47054800	47057200	E74
chr1	47057200	47057400	E46
chr1	47057400	47057600	E79
chr1	47057600	47059000	E74
chr1	47059000	47059600	E72
chr1	47059600	47059800	E74
chr1	47059800	47060000	E48
chr1	47060000	47060400	E55
chr1	47060400	47060600	E54
chr1	47060600	47060800	E53
chr1	47060800	47061000	E42
chr1	47061000	47061200	E40
chr1	47061200	47061400	E48
chr1	47061400	47061600	E56
chr1	47061600	47061800	E48
chr1	47061800	47064200	E74
chr1	47064200	47064400	E75
chr1	47064400	47064600	E48
chr1	47064600	47065800	E74
chr1	47065800	47066000	E79
chr1	47066000	47067000	E74
chr1	47067000	47067200	E78
chr1	47067200	47067400	E46
chr1	47067400	47067600	E45
chr1	47067600	47068200	E74
chr1	47068200	47068400	E48
chr1	47068400	47068600	E37
chr1	47068600	47068800	E35
chr1	47068800	47069000	E30
chr1	47069000	47069200	E29
chr1	47069200	47069400	E28
chr1	47069400	47069600	E20
chr1	47069600	47070000	E19
chr1	47070000	47070400	E20
chr1	47070400	47070600	E85
chr1	47070600	47070800	E29
chr1	47070800	47071000	E32
chr1	47071000	47071200	E38
chr1	47071200	47071400	E45
chr1	47071400	47071800	E82
chr1	47071800	47072000	E13
chr1	47072000	47072400	E74
chr1	47072400	47072600	E46
chr1	47072600	47072800	E74
chr1	47072800	47073000	E45
chr1	47073000	47076000	E74
chr1	47076000	47076800	E82
chr1	47076800	47077200	E7
chr1	47077200	47077400	E13
chr1	47077400	47077600	E38
chr1	47077600	47077800	E84
chr1	47077800	47078200	E23
chr1	47078200	47078400	E35
chr1	47078400	47078600	E82
chr1	47078600	47078800	E7
chr1	47078800	47079000	E40
chr1	47079000	47079200	E60
chr1	47079200	47079400	E67
chr1	47079400	47079600	E64
chr1	47079600	47079800	E61
chr1	47079800	47080000	E67
chr1	47080000	47080200	E60
chr1	47080200	47080400	E61
chr1	47080400	47080600	E58
chr1	47080600	47080800	E68
chr1	47080800	47081000	E41
chr1	47081000	47081200	E17
chr1	47081200	47081400	E28
chr1	47081400	47082000	E20
chr1	47082000	47082400	E19
chr1	47082400	47082800	E20
chr1	47082800	47083000	E85
chr1	47083000	47083200	E43
chr1	47083200	47083400	E53
chr1	47083400	47083800	E52
chr1	47083800	47084000	E54
chr1	47084000	47084400	E35
chr1	47084400	47085200	E42
chr1	47085200	47085400	E52
chr1	47085400	47085600	E53
chr1	47085600	47085800	E55
chr1	47085800	47086000	E84
chr1	47086000	47086200	E48
chr1	47086200	47086600	E74
chr1	47086600	47086800	E78
chr1	47086800	47099400	E73
chr1	47099400	47099600	E72
chr1	47099600	47101400	E74
chr1	47101400	47101600	E48
chr1	47101600	47102200	E74
chr1	47102200	47102400	E72
chr1	47102400	47102600	E74
chr1	47102600	47102800	E72
chr1	47102800	47104800	E74
chr1	47104800	47105000	E13
chr1	47105000	47105200	E15
chr1	47105200	47105400	E9
chr1	47105400	47105800	E15
chr1	47105800	47106000	E16
chr1	47106000	47106200	E82
chr1	47106200	47106400	E48
chr1	47106400	47107200	E74
chr1	47107200	47107400	E48
chr1	47107400	47116400	E74
chr1	47116400	47116600	E72
chr1	47116600	47117200	E74
chr1	47117200	47117600	E45
chr1	47117600	47117800	E74
chr1	47117800	47118000	E46
chr1	47118000	47119400	E74
chr1	47119400	47119600	E45
chr1	47119600	47120200	E74
chr1	47120200	47120400	E81
chr1	47120400	47121400	E74
chr1	47121400	47121600	E13
chr1	47121600	47121800	E82
chr1	47121800	47122200	E74
chr1	47122200	47122400	E72
chr1	47122400	47122600	E71
chr1	47122600	47122800	E74
chr1	47122800	47123200	E82
chr1	47123200	47123400	E31
chr1	47123400	47123600	E82
chr1	47123600	47123800	E36
chr1	47123800	47124000	E32
chr1	47124000	47124200	E56
chr1	47124200	47124800	E84
chr1	47124800	47125000	E39
chr1	47125000	47125200	E57
chr1	47125200	47125400	E40
chr1	47125400	47125600	E43
chr1	47125600	47125800	E60
chr1	47125800	47126000	E59
chr1	47126000	47126200	E33
chr1	47126200	47126400	E41
chr1	47126400	47126600	E44
chr1	47126600	47127000	E36
chr1	47127000	47127400	E55
chr1	47127400	47127600	E48
chr1	47127600	47128600	E74
chr1	47128600	47128800	E25
chr1	47128800	47129200	E82
chr1	47129200	47129600	E6
chr1	47129600	47129800	E7
chr1	47129800	47130000	E82
chr1	47130000	47130200	E6
chr1	47130200	47130600	E82
chr1	47130600	47131600	E74
chr1	47131600	47131800	E77
chr1	47131800	47132000	E82
chr1	47132000	47132200	E38
chr1	47132200	47132400	E33
chr1	47132400	47132600	E32
chr1	47132600	47132800	E30
chr1	47132800	47133200	E29
chr1	47133200	47133400	E20
chr1	47133400	47133800	E19
chr1	47133800	47134200	E20
chr1	47134200	47134400	E28
chr1	47134400	47134600	E85
chr1	47134600	47134800	E70
chr1	47134800	47135000	E40
chr1	47135000	47136600	E82
chr1	47136600	47136800	E78
chr1	47136800	47138600	E74
chr1	47138600	47139000	E72
chr1	47139000	47140600	E74
chr1	47140600	47140800	E44
chr1	47140800	47141000	E48
chr1	47141000	47141200	E57
chr1	47141200	47141600	E64
chr1	47141600	47141800	E69
chr1	47141800	47142000	E64
chr1	47142000	47142200	E62
chr1	47142200	47142400	E68
chr1	47142400	47142600	E8
chr1	47142600	47143000	E16
chr1	47143000	47143200	E56
chr1	47143200	47143400	E36
chr1	47143400	47147000	E74
chr1	47147000	47147200	E46
chr1	47147200	47151200	E74
chr1	47151200	47151400	E72
chr1	47151400	47152000	E74
chr1	47152000	47152200	E48
chr1	47152200	47153400	E74
chr1	47153400	47153600	E45
chr1	47153600	47154200	E74
chr1	47154200	47154400	E76
chr1	47154400	47154600	E46
chr1	47154600	47157000	E74
chr1	47157000	47157200	E76
chr1	47157200	47157800	E74
chr1	47157800	47158000	E77
chr1	47158000	47159000	E74
chr1	47159000	47159200	E46
chr1	47159200	47160400	E74
chr1	47160400	47160600	E38
chr1	47160600	47160800	E48
chr1	47160800	47161000	E71
chr1	47161000	47163600	E74
chr1	47163600	47163800	E77
chr1	47163800	47167200	E74
chr1	47167200	47167400	E80
chr1	47167400	47167600	E72
chr1	47167600	47169400	E74
chr1	47169400	47169800	E72
chr1	47169800	47170800	E74
chr1	47170800	47171000	E71
chr1	47171000	47172200	E74
chr1	47172200	47172400	E72
chr1	47172400	47174600	E74
chr1	47174600	47174800	E25
chr1	47174800	47176800	E74
chr1	47176800	47177000	E48
chr1	47177000	47177200	E46
chr1	47177200	47177400	E74
chr1	47177400	47177600	E48
chr1	47177600	47181800	E74
chr1	47181800	47182000	E48
chr1	47182000	47182400	E74
chr1	47182400	47182600	E25
chr1	47182600	47182800	E32
chr1	47182800	47183200	E27
chr1	47183200	47183400	E29
chr1	47183400	47183600	E24
chr1	47183600	47183800	E29
chr1	47183800	47184000	E28
chr1	47184000	47184200	E20
chr1	47184200	47184800	E19
chr1	47184800	47185000	E28
chr1	47185000	47185400	E85
chr1	47185400	47185600	E51
chr1	47185600	47185800	E34
chr1	47185800	47186000	E38
chr1	47186000	47186200	E48
chr1	47186200	47187000	E74
chr1	47187000	47187200	E71
chr1	47187200	47188800	E74
chr1	47188800	47189000	E71
chr1	47189000	47190000	E74
chr1	47190000	47190200	E48
chr1	47190200	47193400	E74
chr1	47193400	47193600	E72
chr1	47193600	47196400	E74
chr1	47196400	47196800	E72
chr1	47196800	47200200	E74
chr1	47200200	47200600	E72
chr1	47200600	47202600	E74
chr1	47202600	47202800	E80
chr1	47202800	47204800	E74
chr1	47204800	47205000	E72
chr1	47205000	47206000	E74
chr1	47206000	47206200	E81
chr1	47206200	47208200	E74
chr1	47208200	47208400	E72
chr1	47208400	47213200	E73
chr1	47213200	47213400	E72
chr1	47213400	47215400	E74
chr1	47215400	47215800	E72
chr1	47215800	47216600	E74
chr1	47216600	47216800	E76
chr1	47216800	47219200	E74
chr1	47219200	47219400	E72
chr1	47219400	47222600	E74
chr1	47222600	47222800	E72
chr1	47222800	47224200	E74
chr1	47224200	47224400	E72
chr1	47224400	47226600	E74
chr1	47226600	47226800	E78
chr1	47226800	47227600	E74
chr1	47227600	47227800	E72
chr1	47227800	47228000	E71
chr1	47228000	47233000	E74
chr1	47233000	47233200	E72
chr1	47233200	47234200	E74
chr1	47234200	47234400	E72
chr1	47234400	47234800	E74
chr1	47234800	47235000	E72
chr1	47235000	47237600	E74
chr1	47237600	47237800	E72
chr1	47237800	47238400	E74
chr1	47238400	47238600	E72
chr1	47238600	47243200	E74
chr1	47243200	47243600	E72
chr1	47243600	47244600	E74
chr1	47244600	47244800	E72
chr1	47244800	47249200	E74
chr1	47249200	47249400	E45
chr1	47249400	47249600	E72
chr1	47249600	47250400	E74
chr1	47250400	47250600	E72
chr1	47250600	47253400	E74
chr1	47253400	47253600	E82
chr1	47253600	47254000	E13
chr1	47254000	47254200	E6
chr1	47254200	47254400	E82
chr1	47254400	47257400	E74
chr1	47257400	47257600	E80
chr1	47257600	47257800	E72
chr1	47257800	47261800	E73
chr1	47261800	47262000	E72
chr1	47262000	47267400	E73
chr1	47267400	47267600	E72
chr1	47267600	47267800	E71
chr1	47267800	47269200	E74
chr1	47269200	47269600	E82
chr1	47269600	47270400	E83
chr1	47270400	47270800	E82
chr1	47270800	47272600	E74
chr1	47272600	47272800	E71
chr1	47272800	47277000	E74
chr1	47277000	47277200	E13
chr1	47277200	47277400	E12
chr1	47277400	47277600	E5
chr1	47277600	47277800	E8
chr1	47277800	47278200	E9
chr1	47278200	47278400	E6
chr1	47278400	47278600	E4
chr1	47278600	47278800	E50
chr1	47278800	47279200	E6
chr1	47279200	47279400	E82
chr1	47279400	47281800	E74
chr1	47281800	47282000	E76
chr1	47282000	47285400	E74
chr1	47285400	47286000	E82
chr1	47286000	47286200	E7
chr1	47286200	47286400	E6
chr1	47286400	47286600	E76
chr1	47286600	47287800	E74
chr1	47287800	47288000	E72
chr1	47288000	47289400	E74
chr1	47289400	47289600	E72
chr1	47289600	47293600	E74
chr1	47293600	47293800	E45
chr1	47293800	47304800	E73
chr1	47304800	47305000	E45
chr1	47305000	47308600	E74
chr1	47308600	47308800	E46
chr1	47308800	47311200	E74
chr1	47311200	47311400	E49
chr1	47311400	47315600	E74
chr1	47315600	47315800	E71
chr1	47315800	47316000	E74
chr1	47316000	47316400	E48
chr1	47316400	47319400	E74
chr1	47319400	47319600	E72
chr1	47319600	47323200	E74
chr1	47323200	47323400	E48
chr1	47323400	47323600	E34
chr1	47323600	47323800	E5
chr1	47323800	47324000	E6
chr1	47324000	47324400	E72
chr1	47324400	47328000	E73
chr1	47328000	47328200	E47
chr1	47328200	47336800	E73
chr1	47336800	47337000	E47
chr1	47337000	47338000	E73
chr1	47338000	47338200	E47
chr1	47338200	47347000	E73
chr1	47347000	47347200	E47
chr1	47347200	47368800	E73
chr1	47368800	47369000	E80
chr1	47369000	47371600	E74
chr1	47371600	47371800	E48
chr1	47371800	47372000	E72
chr1	47372000	47373600	E74
chr1	47373600	47373800	E72
chr1	47373800	47374000	E74
chr1	47374000	47374200	E72
chr1	47374200	47375400	E74
chr1	47375400	47375600	E78
chr1	47375600	47384800	E73
chr1	47384800	47385000	E47
chr1	47385000	47396200	E73
chr1	47396200	47396400	E46
chr1	47396400	47398200	E74
chr1	47398200	47398400	E45
chr1	47398400	47403200	E73
chr1	47403200	47403400	E47
chr1	47403400	47408400	E73
chr1	47408400	47408600	E72
chr1	47408600	47412200	E74
chr1	47412200	47412400	E72
chr1	47412400	47412600	E74
chr1	47412600	47412800	E71
chr1	47412800	47413400	E74
chr1	47413400	47413600	E72
chr1	47413600	47415800	E73
chr1	47415800	47416000	E47
chr1	47416000	47417400	E73
chr1	47417400	47417600	E47
chr1	47417600	47428200	E73
chr1	47428200	47428400	E72
chr1	47428400	47428600	E78
chr1	47428600	47428800	E74
chr1	47428800	47429000	E49
chr1	47429000	47429200	E74
chr1	47429200	47429400	E48
chr1	47429400	47431000	E74
chr1	47431000	47431200	E72
chr1	47431200	47442400	E73
chr1	47442400	47442600	E47
chr1	47442600	47444400	E73
chr1	47444400	47444600	E47
chr1	47444600	47449800	E73
chr1	47449800	47450000	E72
chr1	47450000	47450400	E73
chr1	47450400	47450600	E47
chr1	47450600	47462400	E73
chr1	47462400	47462600	E47
chr1	47462600	47462800	E73
chr1	47462800	47463000	E47
chr1	47463000	47466400	E74
chr1	47466400	47466600	E72
chr1	47466600	47469200	E74
chr1	47469200	47469400	E76
chr1	47469400	47469600	E82
chr1	47469600	47470000	E25
chr1	47470000	47472200	E74
chr1	47472200	47472400	E71
chr1	47472400	47472600	E72
chr1	47472600	47478400	E74
chr1	47478400	47478600	E72
chr1	47478600	47479400	E74
chr1	47479400	47479600	E72
chr1	47479600	47480600	E74
chr1	47480600	47480800	E75
chr1	47480800	47481600	E74
chr1	47481600	47481800	E72
chr1	47481800	47483600	E74
chr1	47483600	47483800	E72
chr1	47483800	47492600	E73
chr1	47492600	47492800	E47
chr1	47492800	47496600	E73
chr1	47496600	47496800	E72
chr1	47496800	47497000	E46
chr1	47497000	47501000	E74
chr1	47501000	47501200	E46
chr1	47501200	47501400	E74
chr1	47501400	47501600	E72
chr1	47501600	47506000	E73
chr1	47506000	47506200	E47
chr1	47506200	47513000	E73
chr1	47513000	47513200	E72
chr1	47513200	47514000	E74
chr1	47514000	47514200	E72
chr1	47514200	47515400	E74
chr1	47515400	47515600	E48
chr1	47515600	47515800	E78
chr1	47515800	47516000	E72
chr1	47516000	47516800	E74
chr1	47516800	47517000	E48
chr1	47517000	47519400	E74
chr1	47519400	47519600	E72
chr1	47519600	47524000	E74
chr1	47524000	47524200	E72
chr1	47524200	47524800	E74
chr1	47524800	47525000	E72
chr1	47525000	47525200	E74
chr1	47525200	47525400	E72
chr1	47525400	47533000	E73
chr1	47533000	47533200	E45
chr1	47533200	47535000	E74
chr1	47535000	47535200	E72
chr1	47535200	47547800	E73
chr1	47547800	47548000	E47
chr1	47548000	47550800	E73
chr1	47550800	47551200	E72
chr1	47551200	47552600	E74
chr1	47552600	47557000	E73
chr1	47557000	47557200	E75
chr1	47557200	47557400	E72
chr1	47557400	47557600	E74
chr1	47557600	47557800	E72
chr1	47557800	47561400	E74
chr1	47561400	47561600	E73
chr1	47561600	47565800	E74
chr1	47565800	47566000	E72
chr1	47566000	47566800	E74
chr1	47566800	47567000	E54
chr1	47567000	47567200	E55
chr1	47567200	47567400	E54
chr1	47567400	47567600	E37
chr1	47567600	47567800	E36
chr1	47567800	47568200	E38
chr1	47568200	47568400	E37
chr1	47568400	47568600	E74
chr1	47568600	47568800	E48
chr1	47568800	47570600	E74
chr1	47570600	47570800	E72
chr1	47570800	47573400	E74
chr1	47573400	47573600	E46
chr1	47573600	47573800	E74
chr1	47573800	47574000	E36
chr1	47574000	47574200	E48
chr1	47574200	47574400	E77
chr1	47574400	47575200	E74
chr1	47575200	47575400	E72
chr1	47575400	47577000	E74
chr1	47577000	47577200	E72
chr1	47577200	47577400	E74
chr1	47577400	47577800	E73
chr1	47577800	47578000	E47
chr1	47578000	47590800	E73
chr1	47590800	47591000	E80
chr1	47591000	47591200	E74
chr1	47591200	47591400	E79
chr1	47591400	47592200	E74
chr1	47592200	47592400	E46
chr1	47592400	47592800	E74
chr1	47592800	47593200	E45
chr1	47593200	47593800	E74
chr1	47593800	47594000	E72
chr1	47594000	47602200	E73
chr1	47602200	47602400	E71
chr1	47602400	47604800	E74
chr1	47604800	47605000	E72
chr1	47605000	47606600	E74
chr1	47606600	47606800	E46
chr1	47606800	47611400	E73
chr1	47611400	47611600	E72
chr1	47611600	47619000	E73
chr1	47619000	47619200	E74
chr1	47619200	47619400	E72
chr1	47619400	47620400	E74
chr1	47620400	47620600	E80
chr1	47620600	47623800	E74
chr1	47623800	47624000	E46
chr1	47624000	47624200	E72
chr1	47624200	47626000	E74
chr1	47626000	47626600	E82
chr1	47626600	47627600	E83
chr1	47627600	47627800	E12
chr1	47627800	47628000	E83
chr1	47628000	47628400	E82
chr1	47628400	47628600	E48
chr1	47628600	47632400	E74
chr1	47632400	47632600	E72
chr1	47632600	47639200	E74
chr1	47639200	47639400	E71
chr1	47639400	47639800	E74
chr1	47639800	47640000	E46
chr1	47640000	47643800	E74
chr1	47643800	47644000	E48
chr1	47644000	47644200	E74
chr1	47644200	47644400	E25
chr1	47644400	47644600	E27
chr1	47644600	47644800	E24
chr1	47644800	47645000	E27
chr1	47645000	47645400	E29
chr1	47645400	47645600	E27
chr1	47645600	47645800	E48
chr1	47645800	47646400	E74
chr1	47646400	47646600	E72
chr1	47646600	47648200	E74
chr1	47648200	47648400	E76
chr1	47648400	47655400	E74
chr1	47655400	47655600	E46
chr1	47655600	47655800	E72
chr1	47655800	47658400	E74
chr1	47658400	47658600	E48
chr1	47658600	47658800	E45
chr1	47658800	47660600	E74
chr1	47660600	47661000	E72
chr1	47661000	47664400	E74
chr1	47664400	47664600	E46
chr1	47664600	47665400	E74
chr1	47665400	47665800	E72
chr1	47665800	47669200	E74
chr1	47669200	47669400	E75
chr1	47669400	47674000	E74
chr1	47674000	47674200	E72
chr1	47674200	47674600	E74
chr1	47674600	47674800	E48
chr1	47674800	47677800	E74
chr1	47677800	47678000	E45
chr1	47678000	47679800	E74
chr1	47679800	47680000	E72
chr1	47680000	47680600	E74
chr1	47680600	47680800	E71
chr1	47680800	47681800	E74
chr1	47681800	47682000	E72
chr1	47682000	47683600	E74
chr1	47683600	47683800	E48
chr1	47683800	47684200	E74
chr1	47684200	47684400	E72
chr1	47684400	47691000	E73
chr1	47691000	47691200	E46
chr1	47691200	47691400	E72
chr1	47691400	47691600	E34
chr1	47691600	47691800	E72
chr1	47691800	47692000	E74
chr1	47692000	47692200	E48
chr1	47692200	47695400	E74
chr1	47695400	47695600	E25
chr1	47695600	47696000	E82
chr1	47696000	47696200	E48
chr1	47696200	47696400	E44
chr1	47696400	47696600	E7
chr1	47696600	47696800	E36
chr1	47696800	47697000	E37
chr1	47697000	47697200	E36
chr1	47697200	47697400	E25
chr1	47697400	47697600	E31
chr1	47697600	47698000	E32
chr1	47698000	47698200	E23
chr1	47698200	47698400	E82
chr1	47698400	47699400	E74
chr1	47699400	47699600	E72
chr1	47699600	47700000	E74
chr1	47700000	47700200	E46
chr1	47700200	47700800	E73
chr1	47700800	47701000	E50
chr1	47701000	47701200	E5
chr1	47701200	47701400	E50
chr1	47701400	47701600	E5
chr1	47701600	47701800	E6
chr1	47701800	47702000	E50
chr1	47702000	47702200	E6
chr1	47702200	47702400	E74
chr1	47702400	47702600	E71
chr1	47702600	47705000	E74
chr1	47705000	47705200	E44
chr1	47705200	47705600	E74
chr1	47705600	47705800	E72
chr1	47705800	47708600	E74
chr1	47708600	47708800	E72
chr1	47708800	47714400	E74
chr1	47714400	47714600	E13
chr1	47714600	47715800	E82
chr1	47715800	47716000	E13
chr1	47716000	47716200	E82
chr1	47716200	47716400	E48
chr1	47716400	47718000	E74
chr1	47718000	47718200	E72
chr1	47718200	47722000	E74
chr1	47722000	47722200	E46
chr1	47722200	47726400	E74
chr1	47726400	47726600	E48
chr1	47726600	47727800	E74
chr1	47727800	47728000	E71
chr1	47728000	47728200	E13
chr1	47728200	47729200	E82
chr1	47729200	47730200	E74
chr1	47730200	47730400	E72
chr1	47730400	47733400	E74
chr1	47733400	47733600	E45
chr1	47733600	47733800	E74
chr1	47733800	47734000	E45
chr1	47734000	47736600	E74
chr1	47736600	47736800	E48
chr1	47736800	47739600	E74
chr1	47739600	47739800	E46
chr1	47739800	47743000	E74
chr1	47743000	47743200	E72
chr1	47743200	47746400	E74
chr1	47746400	47746600	E76
chr1	47746600	47747400	E74
chr1	47747400	47747600	E72
chr1	47747600	47748000	E74
chr1	47748000	47748200	E46
chr1	47748200	47749200	E74
chr1	47749200	47749400	E13
chr1	47749400	47749600	E12
chr1	47749600	47749800	E34
chr1	47749800	47750000	E55
chr1	47750000	47750400	E84
chr1	47750400	47753400	E74
chr1	47753400	47753600	E13
chr1	47753600	47753800	E36
chr1	47753800	47754000	E33
chr1	47754000	47754200	E60
chr1	47754200	47754400	E51
chr1	47754400	47754600	E43
chr1	47754600	47754800	E64
chr1	47754800	47755000	E61
chr1	47755000	47755200	E66
chr1	47755200	47755600	E63
chr1	47755600	47755800	E10
chr1	47755800	47756200	E12
chr1	47756200	47756400	E8
chr1	47756400	47757000	E83
chr1	47757000	47758000	E82
chr1	47758000	47758200	E25
chr1	47758200	47758400	E82
chr1	47758400	47758600	E7
chr1	47758600	47758800	E82
chr1	47758800	47759400	E74
chr1	47759400	47759600	E72
chr1	47759600	47760200	E74
chr1	47760200	47760400	E48
chr1	47760400	47760600	E46
chr1	47760600	47761000	E74
chr1	47761000	47761600	E82
chr1	47761600	47761800	E13
chr1	47761800	47762200	E74
chr1	47762200	47762400	E46
chr1	47762400	47763200	E74
chr1	47763200	47763400	E46
chr1	47763400	47763800	E74
chr1	47763800	47764600	E82
chr1	47764600	47764800	E13
chr1	47764800	47765800	E82
chr1	47765800	47768800	E74
chr1	47768800	47769000	E45
chr1	47769000	47769600	E74
chr1	47769600	47769800	E48
chr1	47769800	47770600	E74
chr1	47770600	47770800	E48
chr1	47770800	47772800	E74
chr1	47772800	47773000	E81
chr1	47773000	47773200	E72
chr1	47773200	47774600	E74
chr1	47774600	47774800	E77
chr1	47774800	47775000	E55
chr1	47775000	47775200	E84
chr1	47775200	47776600	E74
chr1	47776600	47776800	E46
chr1	47776800	47777000	E38
chr1	47777000	47777200	E55
chr1	47777200	47777800	E35
chr1	47777800	47778000	E27
chr1	47778000	47778200	E30
chr1	47778200	47778400	E29
chr1	47778400	47778600	E26
chr1	47778600	47778800	E20
chr1	47778800	47779800	E19
chr1	47779800	47780000	E21
chr1	47780000	47780400	E19
chr1	47780400	47780800	E85
chr1	47780800	47781000	E67
chr1	47781000	47781200	E60
chr1	47781200	47781400	E68
chr1	47781400	47781800	E82
chr1	47781800	47783800	E74
chr1	47783800	47784000	E44
chr1	47784000	47787000	E74
chr1	47787000	47787200	E72
chr1	47787200	47788000	E74
chr1	47788000	47788200	E72
chr1	47788200	47788800	E74
chr1	47788800	47789000	E46
chr1	47789000	47789800	E74
chr1	47789800	47790000	E44
chr1	47790000	47790200	E48
chr1	47790200	47790600	E74
chr1	47790600	47790800	E48
chr1	47790800	47791000	E74
chr1	47791000	47791200	E46
chr1	47791200	47793000	E74
chr1	47793000	47793200	E45
chr1	47793200	47793400	E44
chr1	47793400	47793600	E48
chr1	47793600	47793800	E72
chr1	47793800	47795000	E74
chr1	47795000	47795400	E45
chr1	47795400	47797800	E74
chr1	47797800	47798200	E84
chr1	47798200	47798400	E52
chr1	47798400	47798600	E32
chr1	47798600	47798800	E29
chr1	47798800	47799000	E85
chr1	47799000	47799200	E20
chr1	47799200	47800800	E19
chr1	47800800	47801000	E20
chr1	47801000	47801200	E85
chr1	47801200	47801400	E28
chr1	47801400	47801600	E30
chr1	47801600	47801800	E33
chr1	47801800	47802000	E31
chr1	47802000	47802200	E56
chr1	47802200	47802400	E23
chr1	47802400	47802600	E32
chr1	47802600	47802800	E38
chr1	47802800	47803000	E25
chr1	47803000	47803200	E82
chr1	47803200	47803400	E40
chr1	47803400	47803600	E36
chr1	47803600	47803800	E55
chr1	47803800	47804000	E16
chr1	47804000	47804400	E82
chr1	47804400	47804600	E13
chr1	47804600	47804800	E25
chr1	47804800	47805200	E74
chr1	47805200	47805400	E48
chr1	47805400	47805600	E74
chr1	47805600	47805800	E48
chr1	47805800	47806400	E74
chr1	47806400	47806600	E44
chr1	47806600	47807400	E82
chr1	47807400	47809200	E74
chr1	47809200	47809600	E48
chr1	47809600	47810400	E74
chr1	47810400	47810600	E48
chr1	47810600	47811200	E82
chr1	47811200	47811600	E83
chr1	47811600	47812200	E82
chr1	47812200	47812400	E7
chr1	47812400	47812800	E82
chr1	47812800	47813000	E7
chr1	47813000	47813400	E6
chr1	47813400	47813600	E5
chr1	47813600	47813800	E13
chr1	47813800	47814200	E12
chr1	47814200	47814400	E13
chr1	47814400	47814800	E12
chr1	47814800	47815200	E82
chr1	47815200	47815400	E13
chr1	47815400	47815600	E82
chr1	47815600	47815800	E44
chr1	47815800	47816000	E16
chr1	47816000	47816200	E15
chr1	47816200	47816400	E14
chr1	47816400	47816600	E69
chr1	47816600	47817200	E63
chr1	47817200	47817400	E14
chr1	47817400	47817600	E69
chr1	47817600	47817800	E17
chr1	47817800	47818000	E14
chr1	47818000	47818400	E15
chr1	47818400	47818600	E16
chr1	47818600	47819200	E83
chr1	47819200	47821200	E82
chr1	47821200	47821400	E38
chr1	47821400	47821600	E35
chr1	47821600	47822000	E52
chr1	47822000	47822200	E35
chr1	47822200	47822400	E53
chr1	47822400	47822600	E38
chr1	47822600	47822800	E55
chr1	47822800	47823000	E45
chr1	47823000	47823800	E74
chr1	47823800	47824000	E44
chr1	47824000	47832000	E74
chr1	47832000	47832200	E45
chr1	47832200	47832400	E74
chr1	47832400	47832600	E46
chr1	47832600	47833800	E74
chr1	47833800	47834000	E72
chr1	47834000	47835200	E74
chr1	47835200	47835400	E48
chr1	47835400	47835800	E74
chr1	47835800	47836000	E82
chr1	47836000	47836200	E6
chr1	47836200	47836400	E44
chr1	47836400	47836600	E34
chr1	47836600	47836800	E6
chr1	47836800	47837000	E82
chr1	47837000	47837800	E74
chr1	47837800	47838000	E46
chr1	47838000	47840600	E74
chr1	47840600	47840800	E13
chr1	47840800	47841000	E76
chr1	47841000	47842600	E74
chr1	47842600	47843000	E82
chr1	47843000	47843200	E13
chr1	47843200	47843400	E45
chr1	47843400	47852000	E74
chr1	47852000	47852200	E45
chr1	47852200	47854400	E74
chr1	47854400	47854600	E75
chr1	47854600	47862000	E74
chr1	47862000	47862200	E82
chr1	47862200	47862400	E25
chr1	47862400	47863000	E82
chr1	47863000	47863200	E84
chr1	47863200	47863800	E74
chr1	47863800	47864000	E79
chr1	47864000	47864600	E74
chr1	47864600	47864800	E81
chr1	47864800	47866200	E74
chr1	47866200	47866400	E81
chr1	47866400	47866600	E48
chr1	47866600	47870000	E74
chr1	47870000	47870200	E37
chr1	47870200	47870400	E38
chr1	47870400	47870800	E55
chr1	47870800	47871000	E74
chr1	47871000	47871200	E46
chr1	47871200	47878600	E74
chr1	47878600	47879000	E25
chr1	47879000	47881800	E74
chr1	47881800	47882200	E37
chr1	47882200	47882600	E36
chr1	47882600	47882800	E37
chr1	47882800	47883000	E48
chr1	47883000	47883200	E46
chr1	47883200	47883400	E72
chr1	47883400	47884000	E74
chr1	47884000	47884200	E48
chr1	47884200	47884800	E74
chr1	47884800	47885000	E46
chr1	47885000	47889400	E74
chr1	47889400	47889600	E72
chr1	47889600	47889800	E74
chr1	47889800	47890200	E44
chr1	47890200	47892000	E74
chr1	47892000	47892200	E72
chr1	47892200	47893400	E74
chr1	47893400	47893600	E55
chr1	47893600	47893800	E72
chr1	47893800	47894000	E44
chr1	47894000	47896400	E74
chr1	47896400	47896600	E45
chr1	47896600	47896800	E82
chr1	47896800	47897000	E35
chr1	47897000	47897200	E36
chr1	47897200	47897400	E34
chr1	47897400	47897600	E41
chr1	47897600	47897800	E66
chr1	47897800	47898200	E43
chr1	47898200	47898400	E30
chr1	47898400	47898600	E43
chr1	47898600	47899000	E30
chr1	47899000	47899200	E33
chr1	47899200	47899800	E30
chr1	47899800	47900000	E27
chr1	47900000	47900200	E30
chr1	47900200	47900400	E27
chr1	47900400	47900600	E31
chr1	47900600	47901200	E82
chr1	47901200	47901400	E31
chr1	47901400	47901600	E32
chr1	47901600	47901800	E24
chr1	47901800	47902000	E26
chr1	47902000	47902200	E24
chr1	47902200	47902400	E26
chr1	47902400	47902600	E20
chr1	47902600	47902800	E85
chr1	47902800	47903400	E19
chr1	47903400	47903600	E20
chr1	47903600	47903800	E19
chr1	47903800	47904200	E29
chr1	47904200	47904400	E33
chr1	47904400	47904600	E34
chr1	47904600	47904800	E48
chr1	47904800	47905000	E45
chr1	47905000	47905200	E44
chr1	47905200	47905600	E74
chr1	47905600	47905800	E45
chr1	47905800	47907600	E74
chr1	47907600	47907800	E79
chr1	47907800	47908000	E74
chr1	47908000	47908200	E48
chr1	47908200	47908400	E74
chr1	47908400	47908600	E48
chr1	47908600	47908800	E74
chr1	47908800	47909000	E76
chr1	47909000	47909400	E48
chr1	47909400	47909600	E55
chr1	47909600	47909800	E37
chr1	47909800	47910000	E34
chr1	47910000	47910200	E35
chr1	47910200	47910600	E33
chr1	47910600	47910800	E32
chr1	47910800	47911200	E36
chr1	47911200	47911400	E35
chr1	47911400	47911600	E36
chr1	47911600	47911800	E37
chr1	47911800	47912400	E55
chr1	47912400	47912600	E48
chr1	47912600	47914000	E74
chr1	47914000	47914200	E48
chr1	47914200	47915600	E74
chr1	47915600	47915800	E45
chr1	47915800	47916000	E74
chr1	47916000	47916200	E72
chr1	47916200	47917600	E74
chr1	47917600	47917800	E72
chr1	47917800	47919800	E74
chr1	47919800	47920200	E72
chr1	47920200	47926400	E74
chr1	47926400	47926600	E72
chr1	47926600	47929400	E74
chr1	47929400	47929600	E49
chr1	47929600	47929800	E74
chr1	47929800	47930600	E73
chr1	47930600	47930800	E47
chr1	47930800	47942800	E73
chr1	47942800	47943000	E46
chr1	47943000	47949600	E73
chr1	47949600	47949800	E47
chr1	47949800	47950800	E73
chr1	47950800	47951000	E47
chr1	47951000	47955800	E73
chr1	47955800	47956000	E79
chr1	47956000	47956600	E74
chr1	47956600	47956800	E46
chr1	47956800	47957600	E74
chr1	47957600	47957800	E79
chr1	47957800	47958000	E46
chr1	47958000	47959400	E74
chr1	47959400	47959600	E48
chr1	47959600	47961000	E74
chr1	47961000	47961200	E81
chr1	47961200	47963000	E74
chr1	47963000	47963400	E72
chr1	47963400	47968200	E74
chr1	47968200	47968400	E72
chr1	47968400	47970000	E74
chr1	47970000	47970400	E72
chr1	47970400	47973000	E74
chr1	47973000	47973200	E38
chr1	47973200	47973600	E54
chr1	47973600	47973800	E37
chr1	47973800	47974000	E31
chr1	47974000	47974200	E25
chr1	47974200	47974400	E31
chr1	47974400	47974600	E37
chr1	47974600	47975000	E55
chr1	47975000	47975200	E71
chr1	47975200	47975400	E72
chr1	47975400	47983600	E74
chr1	47983600	47983800	E48
chr1	47983800	47984000	E72
chr1	47984000	47987000	E74
chr1	47987000	47987200	E72
chr1	47987200	47988200	E74
chr1	47988200	47988400	E46
chr1	47988400	47989200	E74
chr1	47989200	47989400	E80
chr1	47989400	47992400	E74
chr1	47992400	47992600	E72
chr1	47992600	47995000	E74
chr1	47995000	47995200	E72
chr1	47995200	47996400	E74
chr1	47996400	47996600	E72
chr1	47996600	47998800	E74
chr1	47998800	47999400	E25
chr1	47999400	48000600	E74
chr1	48000600	48000800	E80
chr1	48000800	48001000	E72
chr1	48001000	48001200	E46
chr1	48001200	48009000	E73
chr1	48009000	48009200	E72
chr1	48009200	48012600	E74
chr1	48012600	48012800	E45
chr1	48012800	48013800	E74
chr1	48013800	48014000	E72
chr1	48014000	48016800	E74
chr1	48016800	48017000	E72
chr1	48017000	48018200	E74
chr1	48018200	48018400	E45
chr1	48018400	48018600	E48
chr1	48018600	48022600	E74
chr1	48022600	48022800	E72
chr1	48022800	48023600	E74
chr1	48023600	48023800	E72
chr1	48023800	48026000	E74
chr1	48026000	48026200	E46
chr1	48026200	48029000	E74
chr1	48029000	48029200	E71
chr1	48029200	48030400	E74
chr1	48030400	48030600	E72
chr1	48030600	48031200	E74
chr1	48031200	48031400	E48
chr1	48031400	48035200	E74
chr1	48035200	48035400	E76
chr1	48035400	48035800	E74
chr1	48035800	48036000	E77
chr1	48036000	48036200	E56
chr1	48036200	48036400	E13
chr1	48036400	48036600	E5
chr1	48036600	48036800	E13
chr1	48036800	48037000	E8
chr1	48037000	48037200	E83
chr1	48037200	48037400	E82
chr1	48037400	48037600	E48
chr1	48037600	48040200	E74
chr1	48040200	48040400	E72
chr1	48040400	48040600	E46
chr1	48040600	48041000	E74
chr1	48041000	48041200	E72
chr1	48041200	48041800	E74
chr1	48041800	48042000	E80
chr1	48042000	48043200	E74
chr1	48043200	48043400	E72
chr1	48043400	48044400	E73
chr1	48044400	48044600	E47
chr1	48044600	48057000	E73
chr1	48057000	48057200	E47
chr1	48057200	48074000	E73
chr1	48074000	48074200	E46
chr1	48074200	48074400	E74
chr1	48074400	48074600	E45
chr1	48074600	48074800	E46
chr1	48074800	48076000	E74
chr1	48076000	48076200	E72
chr1	48076200	48076600	E74
chr1	48076600	48076800	E72
chr1	48076800	48082800	E73
chr1	48082800	48083000	E47
chr1	48083000	48087200	E73
chr1	48087200	48087400	E47
chr1	48087400	48087600	E73
chr1	48087600	48087800	E47
chr1	48087800	48089400	E73
chr1	48089400	48089600	E47
chr1	48089600	48090200	E73
chr1	48090200	48090400	E47
chr1	48090400	48100800	E73
chr1	48100800	48101000	E47
chr1	48101000	48105600	E73
chr1	48105600	48105800	E81
chr1	48105800	48109600	E73
chr1	48109600	48109800	E75
chr1	48109800	48122000	E73
chr1	48122000	48122200	E47
chr1	48122200	48128400	E73
chr1	48128400	48128600	E47
chr1	48128600	48128800	E73
chr1	48128800	48129000	E47
chr1	48129000	48130200	E73
chr1	48130200	48130400	E47
chr1	48130400	48134400	E73
chr1	48134400	48134600	E47
chr1	48134600	48140200	E73
chr1	48140200	48140400	E72
chr1	48140400	48141000	E74
chr1	48141000	48141200	E72
chr1	48141200	48142000	E74
chr1	48142000	48142400	E53
chr1	48142400	48142600	E55
chr1	48142600	48142800	E38
chr1	48142800	48143400	E74
chr1	48143400	48143800	E72
chr1	48143800	48146000	E74
chr1	48146000	48146200	E72
chr1	48146200	48149600	E73
chr1	48149600	48149800	E47
chr1	48149800	48155800	E73
chr1	48155800	48156000	E47
chr1	48156000	48159200	E73
chr1	48159200	48159400	E79
chr1	48159400	48162200	E74
chr1	48162200	48162600	E48
chr1	48162600	48162800	E74
chr1	48162800	48163000	E46
chr1	48163000	48167200	E74
chr1	48167200	48167400	E13
chr1	48167400	48167600	E48
chr1	48167600	48174800	E74
chr1	48174800	48175000	E38
chr1	48175000	48175200	E55
chr1	48175200	48175400	E36
chr1	48175400	48175600	E33
chr1	48175600	48175800	E31
chr1	48175800	48176000	E36
chr1	48176000	48176200	E35
chr1	48176200	48176400	E44
chr1	48176400	48178200	E74
chr1	48178200	48184400	E73
chr1	48184400	48185000	E74
chr1	48185000	48185200	E45
chr1	48185200	48189200	E74
chr1	48189200	48189400	E72
chr1	48189400	48190800	E74
chr1	48190800	48191000	E45
chr1	48191000	48191400	E74
chr1	48191400	48191600	E77
chr1	48191600	48191800	E25
chr1	48191800	48192000	E27
chr1	48192000	48197200	E74
chr1	48197200	48197400	E45
chr1	48197400	48197600	E6
chr1	48197600	48197800	E7
chr1	48197800	48198200	E12
chr1	48198200	48198400	E83
chr1	48198400	48199000	E11
chr1	48199000	48199200	E4
chr1	48199200	48199800	E83
chr1	48199800	48200000	E7
chr1	48200000	48200200	E6
chr1	48200200	48200400	E8
chr1	48200400	48201400	E82
chr1	48201400	48201600	E6
chr1	48201600	48201800	E45
chr1	48201800	48205800	E74
chr1	48205800	48206000	E82
chr1	48206000	48206200	E56
chr1	48206200	48206400	E77
chr1	48206400	48210000	E74
chr1	48210000	48210200	E48
chr1	48210200	48210400	E74
chr1	48210400	48210600	E72
chr1	48210600	48213200	E74
chr1	48213200	48213400	E72
chr1	48213400	48214000	E74
chr1	48214000	48214200	E71
chr1	48214200	48219400	E73
chr1	48219400	48219600	E83
chr1	48219600	48220000	E82
chr1	48220000	48220200	E7
chr1	48220200	48220800	E82
chr1	48220800	48221200	E83
chr1	48221200	48221400	E7
chr1	48221400	48221800	E82
chr1	48221800	48225000	E74
chr1	48225000	48225200	E46
chr1	48225200	48226400	E74
chr1	48226400	48227200	E82
chr1	48227200	48227600	E83
chr1	48227600	48228000	E25
chr1	48228000	48228200	E23
chr1	48228200	48228400	E12
chr1	48228400	48228600	E13
chr1	48228600	48234200	E74
chr1	48234200	48234400	E46
chr1	48234400	48244800	E73
chr1	48244800	48245000	E76
chr1	48245000	48247600	E74
chr1	48247600	48247800	E71
chr1	48247800	48251200	E74
chr1	48251200	48251400	E79
chr1	48251400	48259200	E73
chr1	48259200	48259400	E72
chr1	48259400	48259600	E46
chr1	48259600	48274400	E73
chr1	48274400	48274800	E72
chr1	48274800	48275000	E25
chr1	48275000	48281800	E74
chr1	48281800	48282000	E72
chr1	48282000	48282200	E75
chr1	48282200	48283400	E74
chr1	48283400	48283600	E79
chr1	48283600	48285200	E74
chr1	48285200	48285400	E48
chr1	48285400	48286000	E74
chr1	48286000	48286200	E46
chr1	48286200	48286400	E74
chr1	48286400	48286600	E46
chr1	48286600	48291200	E73
chr1	48291200	48291400	E47
chr1	48291400	48301000	E73
chr1	48301000	48301200	E46
chr1	48301200	48302800	E74
chr1	48302800	48303000	E72
chr1	48303000	48304600	E74
chr1	48304600	48304800	E48
chr1	48304800	48305000	E74
chr1	48305000	48305200	E46
chr1	48305200	48307400	E74
chr1	48307400	48307600	E72
chr1	48307600	48309000	E74
chr1	48309000	48309200	E72
chr1	48309200	48309600	E74
chr1	48309600	48309800	E72
chr1	48309800	48314000	E74
chr1	48314000	48314200	E72
chr1	48314200	48316000	E74
chr1	48316000	48316200	E78
chr1	48316200	48317200	E74
chr1	48317200	48317400	E48
chr1	48317400	48320000	E74
chr1	48320000	48320200	E72
chr1	48320200	48320400	E47
chr1	48320400	48325000	E73
chr1	48325000	48325200	E47
chr1	48325200	48342400	E73
chr1	48342400	48342600	E72
chr1	48342600	48344800	E74
chr1	48344800	48345000	E72
chr1	48345000	48345800	E74
chr1	48345800	48346000	E73
chr1	48346000	48350000	E74
chr1	48350000	48350200	E48
chr1	48350200	48350400	E72
chr1	48350400	48352200	E74
chr1	48352200	48352400	E72
chr1	48352400	48357000	E74
chr1	48357000	48357200	E72
chr1	48357200	48357400	E46
chr1	48357400	48360200	E74
chr1	48360200	48360400	E45
chr1	48360400	48373000	E73
chr1	48373000	48373200	E72
chr1	48373200	48380200	E73
chr1	48380200	48380400	E47
chr1	48380400	48387400	E73
chr1	48387400	48387600	E45
chr1	48387600	48388000	E74
chr1	48388000	48388200	E46
chr1	48388200	48388400	E48
chr1	48388400	48389000	E74
chr1	48389000	48389200	E71
chr1	48389200	48401200	E73
chr1	48401200	48401400	E74
chr1	48401400	48401600	E72
chr1	48401600	48402600	E74
chr1	48402600	48402800	E46
chr1	48402800	48405000	E74
chr1	48405000	48405200	E44
chr1	48405200	48406000	E74
chr1	48406000	48406200	E34
chr1	48406200	48406400	E6
chr1	48406400	48406800	E82
chr1	48406800	48407000	E44
chr1	48407000	48407400	E50
chr1	48407400	48407600	E4
chr1	48407600	48408000	E50
chr1	48408000	48408200	E41
chr1	48408200	48408400	E34
chr1	48408400	48408600	E6
chr1	48408600	48408800	E45
chr1	48408800	48412200	E74
chr1	48412200	48412400	E72
chr1	48412400	48420200	E73
chr1	48420200	48420400	E47
chr1	48420400	48422200	E73
chr1	48422200	48422400	E47
chr1	48422400	48433200	E73
chr1	48433200	48433400	E47
chr1	48433400	48445400	E73
chr1	48445400	48445600	E47
chr1	48445600	48450800	E73
chr1	48450800	48451000	E47
chr1	48451000	48454400	E73
chr1	48454400	48454600	E46
chr1	48454600	48459000	E74
chr1	48459000	48459200	E72
chr1	48459200	48462200	E74
chr1	48462200	48462600	E45
chr1	48462600	48462800	E44
chr1	48462800	48463000	E72
chr1	48463000	48463200	E44
chr1	48463200	48463400	E45
chr1	48463400	48463600	E72
chr1	48463600	48468600	E73
chr1	48468600	48468800	E72
chr1	48468800	48473600	E73
chr1	48473600	48473800	E72
chr1	48473800	48475800	E74
chr1	48475800	48476000	E77
chr1	48476000	48476600	E82
chr1	48476600	48476800	E13
chr1	48476800	48481000	E74
chr1	48481000	48481200	E77
chr1	48481200	48483400	E74
chr1	48483400	48483800	E73
chr1	48483800	48484000	E82
chr1	48484000	48484600	E83
chr1	48484600	48484800	E82
chr1	48484800	48485000	E7
chr1	48485000	48485400	E83
chr1	48485400	48486200	E82
chr1	48486200	48490200	E74
chr1	48490200	48490400	E72
chr1	48490400	48490800	E74
chr1	48490800	48491000	E77
chr1	48491000	48492000	E74
chr1	48492000	48492200	E72
chr1	48492200	48494800	E74
chr1	48494800	48495000	E46
chr1	48495000	48496600	E74
chr1	48496600	48496800	E71
chr1	48496800	48498600	E74
chr1	48498600	48498800	E48
chr1	48498800	48501400	E74
chr1	48501400	48501600	E46
chr1	48501600	48505000	E74
chr1	48505000	48505200	E79
chr1	48505200	48507200	E74
chr1	48507200	48514200	E73
chr1	48514200	48514400	E47
chr1	48514400	48519200	E73
chr1	48519200	48519400	E72
chr1	48519400	48521200	E74
chr1	48521200	48521400	E72
chr1	48521400	48521800	E74
chr1	48521800	48522000	E13
chr1	48522000	48522400	E82
chr1	48522400	48523800	E74
chr1	48523800	48524200	E82
chr1	48524200	48524400	E6
chr1	48524400	48524600	E82
chr1	48524600	48524800	E46
chr1	48524800	48526200	E74
chr1	48526200	48526400	E48
chr1	48526400	48526600	E82
chr1	48526600	48526800	E6
chr1	48526800	48527000	E82
chr1	48527000	48527200	E7
chr1	48527200	48527400	E9
chr1	48527400	48527600	E4
chr1	48527600	48527800	E5
chr1	48527800	48528000	E3
chr1	48528000	48528200	E9
chr1	48528200	48528400	E8
chr1	48528400	48528600	E3
chr1	48528600	48528800	E11
chr1	48528800	48529000	E12
chr1	48529000	48529600	E83
chr1	48529600	48529800	E12
chr1	48529800	48530000	E13
chr1	48530000	48530800	E82
chr1	48530800	48532200	E74
chr1	48532200	48532400	E78
chr1	48532400	48534200	E74
chr1	48534200	48534400	E13
chr1	48534400	48536200	E74
chr1	48536200	48536400	E72
chr1	48536400	48541200	E74
chr1	48541200	48542200	E82
chr1	48542200	48542400	E83
chr1	48542400	48558600	E73
chr1	48558600	48558800	E47
chr1	48558800	48559800	E73
chr1	48559800	48560000	E45
chr1	48560000	48560200	E25
chr1	48560200	48562400	E74
chr1	48562400	48562600	E72
chr1	48562600	48565000	E74
chr1	48565000	48565200	E77
chr1	48565200	48565600	E74
chr1	48565600	48565800	E80
chr1	48565800	48566600	E74
chr1	48566600	48566800	E46
chr1	48566800	48570800	E74
chr1	48570800	48571000	E45
chr1	48571000	48573800	E74
chr1	48573800	48574000	E82
chr1	48574000	48574400	E6
chr1	48574400	48574800	E82
chr1	48574800	48575000	E77
chr1	48575000	48575200	E72
chr1	48575200	48581400	E74
chr1	48581400	48581600	E45
chr1	48581600	48583200	E74
chr1	48583200	48588200	E73
chr1	48588200	48588400	E47
chr1	48588400	48590000	E73
chr1	48590000	48590200	E47
chr1	48590200	48593400	E73
chr1	48593400	48593800	E47
chr1	48593800	48596600	E73
chr1	48596600	48596800	E47
chr1	48596800	48604800	E73
chr1	48604800	48605000	E47
chr1	48605000	48605200	E46
chr1	48605200	48606800	E74
chr1	48606800	48607000	E80
chr1	48607000	48607200	E74
chr1	48607200	48613400	E73
chr1	48613400	48613600	E81
chr1	48613600	48627600	E73
chr1	48627600	48627800	E47
chr1	48627800	48629000	E73
chr1	48629000	48629200	E47
chr1	48629200	48665000	E73
chr1	48665000	48665200	E72
chr1	48665200	48669800	E74
chr1	48669800	48670000	E48
chr1	48670000	48670200	E74
chr1	48670200	48670400	E84
chr1	48670400	48670600	E74
chr1	48670600	48670800	E72
chr1	48670800	48671400	E74
chr1	48671400	48671600	E72
chr1	48671600	48672000	E74
chr1	48672000	48672200	E78
chr1	48672200	48674000	E74
chr1	48674000	48674200	E72
chr1	48674200	48680800	E73
chr1	48680800	48681000	E46
chr1	48681000	48681200	E72
chr1	48681200	48682800	E74
chr1	48682800	48683200	E72
chr1	48683200	48686800	E74
chr1	48686800	48687000	E46
chr1	48687000	48692400	E74
chr1	48692400	48692800	E82
chr1	48692800	48693000	E38
chr1	48693000	48693200	E50
chr1	48693200	48693400	E41
chr1	48693400	48693600	E40
chr1	48693600	48693800	E41
chr1	48693800	48694000	E50
chr1	48694000	48694200	E44
chr1	48694200	48694400	E13
chr1	48694400	48695600	E74
chr1	48695600	48695800	E72
chr1	48695800	48702600	E73
chr1	48702600	48702800	E47
chr1	48702800	48710600	E73
chr1	48710600	48710800	E47
chr1	48710800	48712600	E73
chr1	48712600	48712800	E47
chr1	48712800	48717800	E73
chr1	48717800	48718000	E45
chr1	48718000	48718200	E48
chr1	48718200	48720200	E74
chr1	48720200	48720400	E45
chr1	48720400	48721400	E74
chr1	48721400	48721600	E72
chr1	48721600	48729600	E73
chr1	48729600	48729800	E78
chr1	48729800	48730000	E80
chr1	48730000	48731000	E74
chr1	48731000	48731200	E49
chr1	48731200	48735600	E74
chr1	48735600	48735800	E72
chr1	48735800	48737600	E73
chr1	48737600	48737800	E47
chr1	48737800	48742800	E73
chr1	48742800	48743000	E47
chr1	48743000	48748200	E73
chr1	48748200	48748400	E47
chr1	48748400	48750600	E73
chr1	48750600	48750800	E47
chr1	48750800	48753200	E73
chr1	48753200	48753400	E72
chr1	48753400	48754000	E74
chr1	48754000	48754200	E75
chr1	48754200	48756800	E74
chr1	48756800	48757000	E49
chr1	48757000	48757200	E46
chr1	48757200	48760200	E74
chr1	48760200	48760400	E72
chr1	48760400	48771200	E73
chr1	48771200	48771400	E80
chr1	48771400	48779600	E73
chr1	48779600	48779800	E47
chr1	48779800	48798400	E73
chr1	48798400	48798800	E72
chr1	48798800	48799600	E74
chr1	48799600	48799800	E71
chr1	48799800	48812200	E73
chr1	48812200	48812400	E47
chr1	48812400	48817000	E73
chr1	48817000	48817200	E47
chr1	48817200	48827600	E73
chr1	48827600	48827800	E46
chr1	48827800	48828200	E74
chr1	48828200	48828400	E72
chr1	48828400	48839200	E73
chr1	48839200	48839400	E47
chr1	48839400	48842400	E73
chr1	48842400	48842600	E72
chr1	48842600	48844400	E74
chr1	48844400	48844600	E71
chr1	48844600	48852400	E73
chr1	48852400	48852600	E47
chr1	48852600	48861000	E73
chr1	48861000	48861200	E47
chr1	48861200	48872400	E73
chr1	48872400	48872600	E46
chr1	48872600	48873800	E73
chr1	48873800	48874000	E47
chr1	48874000	48890000	E73
chr1	48890000	48890800	E74
chr1	48890800	48891000	E72
chr1	48891000	48896400	E73
chr1	48896400	48896600	E46
chr1	48896600	48897400	E74
chr1	48897400	48897600	E72
chr1	48897600	48902400	E73
chr1	48902400	48902600	E47
chr1	48902600	48911000	E73
chr1	48911000	48911200	E47
chr1	48911200	48920200	E73
chr1	48920200	48920400	E72
chr1	48920400	48923000	E73
chr1	48923000	48923200	E75
chr1	48923200	48936000	E73
chr1	48936000	48936200	E75
chr1	48936200	48936400	E72
chr1	48936400	48936800	E74
chr1	48936800	48937200	E82
chr1	48937200	48937400	E23
chr1	48937400	48938000	E26
chr1	48938000	48938200	E29
chr1	48938200	48938400	E26
chr1	48938400	48938600	E27
chr1	48938600	48940600	E74
chr1	48940600	48940800	E75
chr1	48940800	48941800	E74
chr1	48941800	48942000	E72
chr1	48942000	48944000	E73
chr1	48944000	48944200	E47
chr1	48944200	48960600	E73
chr1	48960600	48960800	E72
chr1	48960800	48961000	E74
chr1	48961000	48961200	E78
chr1	48961200	48961400	E74
chr1	48961400	48962000	E48
chr1	48962000	48964200	E74
chr1	48964200	48964400	E46
chr1	48964400	48974800	E73
chr1	48974800	48975000	E47
chr1	48975000	48976800	E73
chr1	48976800	48977000	E47
chr1	48977000	48977200	E72
chr1	48977200	48978000	E74
chr1	48978000	48978400	E47
chr1	48978400	48982200	E73
chr1	48982200	48982400	E47
chr1	48982400	48987600	E73
chr1	48987600	48987800	E72
chr1	48987800	48997000	E73
chr1	48997000	48997200	E46
chr1	48997200	48999400	E74
chr1	48999400	48999600	E72
chr1	48999600	49002000	E73
chr1	49002000	49002200	E47
chr1	49002200	49008400	E73
chr1	49008400	49008600	E47
chr1	49008600	49012600	E73
chr1	49012600	49012800	E47
chr1	49012800	49016800	E73
chr1	49016800	49017000	E47
chr1	49017000	49017600	E74
chr1	49017600	49017800	E48
chr1	49017800	49019000	E74
chr1	49019000	49019200	E81
chr1	49019200	49020000	E74
chr1	49020000	49020200	E72
chr1	49020200	49024200	E74
chr1	49024200	49024400	E45
chr1	49024400	49026200	E74
chr1	49026200	49026400	E72
chr1	49026400	49027000	E74
chr1	49027000	49027200	E45
chr1	49027200	49037000	E73
chr1	49037000	49037200	E46
chr1	49037200	49037600	E74
chr1	49037600	49037800	E72
chr1	49037800	49041400	E74
chr1	49041400	49041600	E72
chr1	49041600	49042600	E74
chr1	49042600	49042800	E72
chr1	49042800	49043800	E74
chr1	49043800	49044000	E72
chr1	49044000	49045000	E74
chr1	49045000	49045200	E77
chr1	49045200	49046200	E74
chr1	49046200	49047600	E73
chr1	49047600	49047800	E47
chr1	49047800	49053800	E73
chr1	49053800	49054000	E46
chr1	49054000	49057600	E74
chr1	49057600	49057800	E72
chr1	49057800	49061400	E74
chr1	49061400	49061800	E46
chr1	49061800	49065800	E74
chr1	49065800	49066000	E72
chr1	49066000	49075400	E73
chr1	49075400	49075600	E45
chr1	49075600	49076200	E74
chr1	49076200	49076400	E48
chr1	49076400	49082400	E74
chr1	49082400	49082600	E82
chr1	49082600	49082800	E44
chr1	49082800	49083000	E6
chr1	49083000	49083200	E82
chr1	49083200	49083400	E44
chr1	49083400	49083600	E5
chr1	49083600	49083800	E7
chr1	49083800	49084000	E82
chr1	49084000	49084200	E74
chr1	49084200	49084600	E72
chr1	49084600	49089400	E74
chr1	49089400	49089600	E46
chr1	49089600	49097000	E73
chr1	49097000	49097200	E45
chr1	49097200	49097400	E74
chr1	49097400	49097600	E72
chr1	49097600	49109200	E73
chr1	49109200	49109400	E45
chr1	49109400	49111000	E74
chr1	49111000	49111200	E46
chr1	49111200	49111400	E72
chr1	49111400	49111800	E74
chr1	49111800	49112000	E72
chr1	49112000	49114400	E74
chr1	49114400	49114600	E72
chr1	49114600	49114800	E45
chr1	49114800	49115400	E74
chr1	49115400	49115600	E48
chr1	49115600	49115800	E46
chr1	49115800	49116000	E74
chr1	49116000	49116200	E75
chr1	49116200	49116400	E44
chr1	49116400	49116800	E6
chr1	49116800	49117000	E5
chr1	49117000	49117200	E50
chr1	49117200	49117400	E8
chr1	49117400	49118000	E3
chr1	49118000	49118200	E4
chr1	49118200	49118400	E5
chr1	49118400	49119200	E3
chr1	49119200	49119400	E4
chr1	49119400	49119600	E8
chr1	49119600	49119800	E9
chr1	49119800	49120000	E3
chr1	49120000	49120200	E4
chr1	49120200	49120400	E50
chr1	49120400	49121000	E5
chr1	49121000	49121200	E8
chr1	49121200	49121800	E50
chr1	49121800	49122000	E5
chr1	49122000	49122600	E82
chr1	49122600	49122800	E7
chr1	49122800	49123000	E6
chr1	49123000	49123400	E50
chr1	49123400	49123600	E5
chr1	49123600	49123800	E50
chr1	49123800	49124000	E6
chr1	49124000	49124400	E50
chr1	49124400	49124800	E4
chr1	49124800	49125000	E5
chr1	49125000	49125200	E7
chr1	49125200	49125800	E82
chr1	49125800	49126800	E74
chr1	49126800	49127000	E72
chr1	49127000	49127200	E46
chr1	49127200	49133600	E74
chr1	49133600	49133800	E48
chr1	49133800	49134000	E75
chr1	49134000	49134200	E46
chr1	49134200	49134400	E45
chr1	49134400	49137000	E74
chr1	49137000	49137200	E13
chr1	49137200	49138800	E74
chr1	49138800	49139400	E82
chr1	49139400	49139600	E6
chr1	49139600	49139800	E7
chr1	49139800	49141600	E82
chr1	49141600	49141800	E6
chr1	49141800	49142000	E82
chr1	49142000	49142200	E7
chr1	49142200	49142400	E6
chr1	49142400	49142600	E5
chr1	49142600	49143000	E8
chr1	49143000	49143400	E9
chr1	49143400	49143600	E3
chr1	49143600	49143800	E4
chr1	49143800	49144000	E3
chr1	49144000	49144400	E10
chr1	49144400	49144600	E8
chr1	49144600	49144800	E11
chr1	49144800	49145200	E9
chr1	49145200	49145400	E12
chr1	49145400	49145600	E83
chr1	49145600	49145800	E82
chr1	49145800	49146200	E6
chr1	49146200	49146400	E82
chr1	49146400	49146600	E6
chr1	49146600	49147400	E82
chr1	49147400	49147600	E46
chr1	49147600	49148200	E74
chr1	49148200	49148400	E72
chr1	49148400	49152000	E74
chr1	49152000	49152200	E48
chr1	49152200	49152400	E7
chr1	49152400	49152600	E82
chr1	49152600	49153000	E6
chr1	49153000	49153400	E7
chr1	49153400	49153600	E6
chr1	49153600	49153800	E13
chr1	49153800	49154800	E82
chr1	49154800	49157200	E74
chr1	49157200	49157600	E25
chr1	49157600	49157800	E23
chr1	49157800	49158000	E82
chr1	49158000	49159000	E74
chr1	49159000	49159200	E48
chr1	49159200	49166400	E74
chr1	49166400	49166600	E13
chr1	49166600	49167200	E12
chr1	49167200	49167400	E25
chr1	49167400	49167600	E7
chr1	49167600	49167800	E82
chr1	49167800	49168000	E78
chr1	49168000	49170600	E74
chr1	49170600	49170800	E13
chr1	49170800	49171400	E74
chr1	49171400	49171600	E46
chr1	49171600	49176200	E73
chr1	49176200	49176400	E47
chr1	49176400	49185600	E73
chr1	49185600	49185800	E6
chr1	49185800	49186400	E82
chr1	49186400	49187200	E74
chr1	49187200	49187400	E48
chr1	49187400	49190400	E74
chr1	49190400	49190600	E13
chr1	49190600	49191400	E12
chr1	49191400	49191600	E22
chr1	49191600	49191800	E11
chr1	49191800	49192000	E12
chr1	49192000	49192400	E22
chr1	49192400	49192600	E12
chr1	49192600	49192800	E22
chr1	49192800	49193000	E11
chr1	49193000	49193200	E12
chr1	49193200	49193400	E13
chr1	49193400	49194400	E82
chr1	49194400	49194600	E7
chr1	49194600	49194800	E82
chr1	49194800	49195000	E7
chr1	49195000	49195200	E82
chr1	49195200	49195400	E8
chr1	49195400	49195600	E12
chr1	49195600	49195800	E22
chr1	49195800	49196000	E24
chr1	49196000	49196200	E22
chr1	49196200	49196400	E32
chr1	49196400	49196600	E33
chr1	49196600	49196800	E8
chr1	49196800	49197200	E83
chr1	49197200	49207400	E73
chr1	49207400	49207600	E47
chr1	49207600	49207800	E46
chr1	49207800	49208000	E72
chr1	49208000	49209200	E74
chr1	49209200	49210400	E82
chr1	49210400	49210600	E38
chr1	49210600	49211200	E82
chr1	49211200	49211400	E74
chr1	49211400	49211600	E72
chr1	49211600	49215400	E74
chr1	49215400	49215600	E46
chr1	49215600	49215800	E38
chr1	49215800	49216000	E55
chr1	49216000	49216200	E32
chr1	49216200	49216400	E25
chr1	49216400	49216600	E46
chr1	49216600	49218400	E74
chr1	49218400	49218600	E77
chr1	49218600	49221000	E74
chr1	49221000	49221800	E82
chr1	49221800	49222200	E83
chr1	49222200	49222400	E16
chr1	49222400	49222600	E22
chr1	49222600	49222800	E83
chr1	49222800	49223000	E25
chr1	49223000	49223200	E23
chr1	49223200	49223400	E25
chr1	49223400	49223800	E16
chr1	49223800	49224400	E83
chr1	49224400	49225000	E82
chr1	49225000	49226600	E83
chr1	49226600	49226800	E25
chr1	49226800	49227000	E82
chr1	49227000	49227400	E74
chr1	49227400	49229000	E84
chr1	49229000	49230400	E74
chr1	49230400	49230600	E72
chr1	49230600	49236200	E74
chr1	49236200	49236800	E82
chr1	49236800	49237000	E7
chr1	49237000	49238000	E82
chr1	49238000	49238200	E7
chr1	49238200	49238400	E8
chr1	49238400	49238600	E32
chr1	49238600	49238800	E27
chr1	49238800	49239000	E32
chr1	49239000	49239400	E31
chr1	49239400	49240400	E23
chr1	49240400	49240800	E25
chr1	49240800	49241400	E23
chr1	49241400	49242400	E24
chr1	49242400	49242600	E26
chr1	49242600	49242800	E27
chr1	49242800	49243000	E24
chr1	49243000	49243200	E23
chr1	49243200	49243600	E25
chr1	49243600	49243800	E13
chr1	49243800	49244000	E82
chr1	49244000	49244200	E7
chr1	49244200	49244400	E13
chr1	49244400	49244600	E72
chr1	49244600	49244800	E74
chr1	49244800	49245000	E45
chr1	49245000	49248200	E74
chr1	49248200	49248400	E72
chr1	49248400	49249600	E74
chr1	49249600	49252000	E84
chr1	49252000	49252200	E56
chr1	49252200	49252400	E84
chr1	49252400	49252800	E55
chr1	49252800	49253200	E56
chr1	49253200	49253600	E82
chr1	49253600	49254000	E25
chr1	49254000	49254200	E27
chr1	49254200	49254400	E31
chr1	49254400	49255000	E84
chr1	49255000	49255200	E40
chr1	49255200	49255400	E68
chr1	49255400	49255600	E62
chr1	49255600	49255800	E18
chr1	49255800	49256000	E17
chr1	49256000	49256200	E18
chr1	49256200	49256400	E30
chr1	49256400	49256600	E51
chr1	49256600	49256800	E70
chr1	49256800	49257000	E8
chr1	49257000	49257200	E82
chr1	49257200	49257400	E31
chr1	49257400	49258000	E82
chr1	49258000	49258200	E25
chr1	49258200	49259000	E82
chr1	49259000	49259200	E31
chr1	49259200	49259400	E57
chr1	49259400	49259600	E43
chr1	49259600	49260000	E34
chr1	49260000	49260200	E33
chr1	49260200	49260400	E32
chr1	49260400	49260600	E23
chr1	49260600	49260800	E7
chr1	49260800	49261000	E82
chr1	49261000	49261200	E25
chr1	49261200	49268400	E73
chr1	49268400	49268600	E47
chr1	49268600	49274600	E73
chr1	49274600	49274800	E78
chr1	49274800	49276400	E74
chr1	49276400	49276600	E72
chr1	49276600	49276800	E74
chr1	49276800	49277000	E72
chr1	49277000	49278000	E74
chr1	49278000	49278200	E72
chr1	49278200	49284000	E74
chr1	49284000	49284200	E45
chr1	49284200	49286000	E74
chr1	49286000	49286200	E80
chr1	49286200	49293000	E74
chr1	49293000	49293200	E46
chr1	49293200	49293400	E74
chr1	49293400	49293600	E80
chr1	49293600	49297400	E74
chr1	49297400	49297600	E72
chr1	49297600	49299600	E74
chr1	49299600	49299800	E72
chr1	49299800	49302200	E73
chr1	49302200	49302400	E47
chr1	49302400	49312800	E73
chr1	49312800	49313000	E72
chr1	49313000	49313600	E74
chr1	49313600	49313800	E72
chr1	49313800	49318800	E74
chr1	49318800	49319000	E72
chr1	49319000	49319600	E74
chr1	49319600	49319800	E45
chr1	49319800	49332200	E74
chr1	49332200	49332400	E48
chr1	49332400	49332600	E45
chr1	49332600	49336200	E74
chr1	49336200	49336400	E71
chr1	49336400	49342200	E74
chr1	49342200	49342400	E46
chr1	49342400	49344000	E74
chr1	49344000	49344200	E72
chr1	49344200	49344400	E46
chr1	49344400	49347000	E74
chr1	49347000	49347200	E49
chr1	49347200	49357000	E73
chr1	49357000	49357200	E47
chr1	49357200	49360000	E73
chr1	49360000	49361000	E74
chr1	49361000	49361200	E46
chr1	49361200	49362800	E74
chr1	49362800	49369400	E73
chr1	49369400	49369600	E79
chr1	49369600	49369800	E72
chr1	49369800	49370600	E74
chr1	49370600	49370800	E71
chr1	49370800	49372400	E74
chr1	49372400	49372600	E46
chr1	49372600	49375600	E74
chr1	49375600	49375800	E72
chr1	49375800	49376000	E46
chr1	49376000	49377200	E74
chr1	49377200	49377400	E72
chr1	49377400	49378200	E73
chr1	49378200	49378400	E47
chr1	49378400	49381600	E73
chr1	49381600	49381800	E47
chr1	49381800	49385600	E73
chr1	49385600	49385800	E47
chr1	49385800	49419000	E73
chr1	49419000	49419200	E47
chr1	49419200	49419400	E73
chr1	49419400	49419600	E47
chr1	49419600	49428400	E73
chr1	49428400	49428600	E47
chr1	49428600	49431800	E73
chr1	49431800	49432000	E79
chr1	49432000	49437800	E73
chr1	49437800	49438000	E80
chr1	49438000	49438200	E72
chr1	49438200	49444200	E73
chr1	49444200	49444400	E71
chr1	49444400	49483400	E73
chr1	49483400	49483600	E72
chr1	49483600	49485200	E74
chr1	49485200	49485400	E78
chr1	49485400	49490600	E73
chr1	49490600	49490800	E46
chr1	49490800	49501800	E73
chr1	49501800	49502000	E47
chr1	49502000	49505400	E73
chr1	49505400	49505600	E75
chr1	49505600	49508800	E74
chr1	49508800	49509000	E72
chr1	49509000	49509600	E74
chr1	49509600	49509800	E44
chr1	49509800	49513000	E74
chr1	49513000	49513200	E72
chr1	49513200	49515000	E74
chr1	49515000	49515200	E72
chr1	49515200	49515400	E73
chr1	49515400	49515600	E47
chr1	49515600	49519600	E73
chr1	49519600	49519800	E46
chr1	49519800	49531600	E73
chr1	49531600	49531800	E47
chr1	49531800	49534600	E73
chr1	49534600	49534800	E47
chr1	49534800	49540000	E73
chr1	49540000	49540200	E72
chr1	49540200	49540600	E74
chr1	49540600	49540800	E48
chr1	49540800	49542200	E74
chr1	49542200	49542400	E72
chr1	49542400	49542600	E46
chr1	49542600	49543400	E74
chr1	49543400	49543600	E46
chr1	49543600	49548000	E73
chr1	49548000	49548200	E47
chr1	49548200	49586200	E73
chr1	49586200	49586400	E47
chr1	49586400	49592800	E73
chr1	49592800	49593000	E47
chr1	49593000	49600600	E73
chr1	49600600	49600800	E47
chr1	49600800	49601000	E73
chr1	49601000	49601200	E72
chr1	49601200	49613000	E73
chr1	49613000	49613200	E47
chr1	49613200	49616600	E73
chr1	49616600	49616800	E72
chr1	49616800	49622800	E73
chr1	49622800	49623000	E47
chr1	49623000	49627200	E73
chr1	49627200	49627400	E72
chr1	49627400	49635200	E73
chr1	49635200	49635400	E71
chr1	49635400	49640000	E74
chr1	49640000	49640200	E79
chr1	49640200	49643000	E74
chr1	49643000	49643200	E71
chr1	49643200	49646000	E74
chr1	49646000	49646200	E77
chr1	49646200	49648600	E74
chr1	49648600	49648800	E71
chr1	49648800	49649000	E74
chr1	49649000	49649200	E48
chr1	49649200	49649400	E36
chr1	49649400	49649600	E55
chr1	49649600	49649800	E37
chr1	49649800	49650000	E48
chr1	49650000	49656400	E74
chr1	49656400	49656600	E77
chr1	49656600	49661400	E74
chr1	49661400	49661600	E78
chr1	49661600	49678800	E73
chr1	49678800	49679200	E72
chr1	49679200	49695000	E73
chr1	49695000	49695200	E47
chr1	49695200	49711600	E73
chr1	49711600	49711800	E47
chr1	49711800	49718000	E73
chr1	49718000	49718200	E72
chr1	49718200	49722800	E74
chr1	49722800	49723400	E25
chr1	49723400	49723600	E74
chr1	49723600	49723800	E77
chr1	49723800	49732000	E73
chr1	49732000	49732200	E81
chr1	49732200	49734600	E74
chr1	49734600	49734800	E72
chr1	49734800	49735200	E74
chr1	49735200	49735400	E72
chr1	49735400	49754600	E73
chr1	49754600	49754800	E72
chr1	49754800	49755800	E74
chr1	49755800	49756000	E45
chr1	49756000	49761400	E73
chr1	49761400	49761600	E72
chr1	49761600	49766400	E73
chr1	49766400	49766600	E80
chr1	49766600	49771600	E74
chr1	49771600	49771800	E72
chr1	49771800	49772400	E74
chr1	49772400	49772600	E71
chr1	49772600	49772800	E72
chr1	49772800	49780200	E73
chr1	49780200	49780400	E47
chr1	49780400	49786600	E73
chr1	49786600	49786800	E47
chr1	49786800	49791600	E73
chr1	49791600	49791800	E72
chr1	49791800	49793000	E74
chr1	49793000	49793200	E82
chr1	49793200	49793400	E6
chr1	49793400	49793600	E7
chr1	49793600	49793800	E50
chr1	49793800	49794000	E7
chr1	49794000	49794200	E6
chr1	49794200	49794600	E74
chr1	49794600	49794800	E72
chr1	49794800	49817400	E73
chr1	49817400	49817600	E47
chr1	49817600	49829400	E73
chr1	49829400	49829600	E72
chr1	49829600	49832400	E74
chr1	49832400	49832600	E72
chr1	49832600	49834000	E74
chr1	49834000	49834200	E72
chr1	49834200	49836400	E73
chr1	49836400	49836600	E47
chr1	49836600	49839000	E73
chr1	49839000	49839200	E72
chr1	49839200	49847600	E73
chr1	49847600	49847800	E72
chr1	49847800	49849400	E74
chr1	49849400	49849600	E46
chr1	49849600	49853000	E74
chr1	49853000	49853200	E72
chr1	49853200	49853400	E44
chr1	49853400	49854000	E74
chr1	49854000	49855000	E82
chr1	49855000	49855200	E7
chr1	49855200	49855400	E13
chr1	49855400	49856000	E82
chr1	49856000	49856200	E25
chr1	49856200	49856400	E13
chr1	49856400	49857200	E82
chr1	49857200	49857600	E7
chr1	49857600	49858000	E12
chr1	49858000	49858400	E82
chr1	49858400	49858600	E13
chr1	49858600	49859600	E82
chr1	49859600	49862400	E74
chr1	49862400	49863200	E82
chr1	49863200	49863400	E7
chr1	49863400	49863600	E82
chr1	49863600	49865000	E74
chr1	49865000	49865200	E72
chr1	49865200	49866400	E73
chr1	49866400	49866600	E47
chr1	49866600	49872200	E73
chr1	49872200	49872400	E47
chr1	49872400	49877200	E73
chr1	49877200	49877400	E47
chr1	49877400	49878200	E73
chr1	49878200	49878400	E47
chr1	49878400	49890200	E73
chr1	49890200	49890600	E12
chr1	49890600	49890800	E5
chr1	49890800	49891000	E6
chr1	49891000	49891200	E7
chr1	49891200	49891800	E82
chr1	49891800	49892200	E74
chr1	49892200	49892400	E72
chr1	49892400	49892600	E46
chr1	49892600	49897400	E73
chr1	49897400	49897600	E47
chr1	49897600	49903000	E73
chr1	49903000	49903600	E74
chr1	49903600	49903800	E79
chr1	49903800	49905200	E74
chr1	49905200	49905400	E46
chr1	49905400	49908000	E74
chr1	49908000	49908200	E80
chr1	49908200	49914000	E74
chr1	49914000	49914200	E82
chr1	49914200	49914400	E25
chr1	49914400	49928800	E73
chr1	49928800	49930800	E74
chr1	49930800	49931000	E45
chr1	49931000	49931200	E48
chr1	49931200	49931400	E72
chr1	49931400	49945800	E73
chr1	49945800	49946000	E47
chr1	49946000	49948800	E73
chr1	49948800	49949000	E47
chr1	49949000	49961600	E73
chr1	49961600	49961800	E80
chr1	49961800	49963200	E74
chr1	49963200	49963400	E72
chr1	49963400	49964600	E74
chr1	49964600	49964800	E45
chr1	49964800	49967200	E74
chr1	49967200	49967400	E79
chr1	49967400	49979400	E73
chr1	49979400	49979600	E46
chr1	49979600	49993000	E73
chr1	49993000	49993200	E45
chr1	49993200	49993400	E6
chr1	49993400	49993600	E7
chr1	49993600	49994000	E6
chr1	49994000	49994600	E74
chr1	49994600	49994800	E79
chr1	49994800	49997400	E73
chr1	49997400	49997600	E47
chr1	49997600	50003000	E73
chr1	50003000	50003200	E72
chr1	50003200	50016600	E73
chr1	50016600	50016800	E47
chr1	50016800	50029800	E73
chr1	50029800	50030000	E47
chr1	50030000	50037600	E73
chr1	50037600	50037800	E47
chr1	50037800	50038800	E73
chr1	50038800	50039000	E47
chr1	50039000	50044000	E73
chr1	50044000	50044200	E72
chr1	50044200	50046000	E74
chr1	50046000	50046400	E46
chr1	50046400	50049400	E74
chr1	50049400	50049600	E81
chr1	50049600	50057200	E73
chr1	50057200	50057400	E72
chr1	50057400	50058000	E74
chr1	50058000	50058200	E72
chr1	50058200	50058400	E74
chr1	50058400	50058600	E46
chr1	50058600	50058800	E72
chr1	50058800	50066000	E73
chr1	50066000	50066200	E79
chr1	50066200	50068400	E73
chr1	50068400	50068600	E72
chr1	50068600	50076400	E73
chr1	50076400	50076600	E79
chr1	50076600	50077000	E74
chr1	50077000	50077200	E75
chr1	50077200	50085800	E73
chr1	50085800	50086000	E72
chr1	50086000	50086200	E74
chr1	50086200	50086400	E48
chr1	50086400	50086800	E74
chr1	50086800	50087000	E72
chr1	50087000	50090600	E74
chr1	50090600	50090800	E46
chr1	50090800	50096800	E73
chr1	50096800	50097000	E47
chr1	50097000	50098400	E73
chr1	50098400	50098600	E47
chr1	50098600	50104000	E73
chr1	50104000	50104200	E47
chr1	50104200	50105400	E73
chr1	50105400	50105600	E79
chr1	50105600	50109200	E74
chr1	50109200	50109400	E72
chr1	50109400	50129200	E73
chr1	50129200	50129400	E47
chr1	50129400	50136000	E73
chr1	50136000	50136200	E46
chr1	50136200	50136400	E73
chr1	50136400	50136600	E47
chr1	50136600	50156000	E73
chr1	50156000	50156200	E47
chr1	50156200	50171000	E73
chr1	50171000	50171200	E47
chr1	50171200	50182600	E73
chr1	50182600	50182800	E47
chr1	50182800	50190400	E73
chr1	50190400	50190600	E47
chr1	50190600	50191200	E73
chr1	50191200	50191400	E72
chr1	50191400	50192600	E74
chr1	50192600	50192800	E72
chr1	50192800	50194800	E74
chr1	50194800	50195000	E72
chr1	50195000	50198000	E74
chr1	50198000	50198200	E72
chr1	50198200	50198600	E74
chr1	50198600	50198800	E72
chr1	50198800	50202800	E74
chr1	50202800	50203000	E80
chr1	50203000	50203200	E81
chr1	50203200	50205600	E74
chr1	50205600	50205800	E72
chr1	50205800	50208800	E74
chr1	50208800	50209000	E81
chr1	50209000	50213200	E73
chr1	50213200	50213400	E47
chr1	50213400	50218600	E73
chr1	50218600	50219000	E74
chr1	50219000	50219200	E49
chr1	50219200	50224000	E73
chr1	50224000	50224200	E47
chr1	50224200	50229400	E73
chr1	50229400	50229600	E47
chr1	50229600	50244000	E73
chr1	50244000	50244200	E71
chr1	50244200	50244400	E72
chr1	50244400	50245200	E74
chr1	50245200	50245400	E80
chr1	50245400	50247000	E74
chr1	50247000	50247200	E72
chr1	50247200	50252600	E73
chr1	50252600	50252800	E72
chr1	50252800	50260800	E74
chr1	50260800	50261000	E13
chr1	50261000	50261200	E82
chr1	50261200	50261400	E76
chr1	50261400	50267800	E74
chr1	50267800	50268000	E46
chr1	50268000	50284800	E73
chr1	50284800	50285000	E46
chr1	50285000	50285800	E74
chr1	50285800	50286000	E72
chr1	50286000	50295200	E73
chr1	50295200	50295400	E79
chr1	50295400	50297200	E73
chr1	50297200	50297400	E47
chr1	50297400	50302800	E73
chr1	50302800	50303000	E47
chr1	50303000	50318400	E73
chr1	50318400	50318600	E72
chr1	50318600	50319600	E74
chr1	50319600	50319800	E46
chr1	50319800	50331600	E73
chr1	50331600	50331800	E72
chr1	50331800	50333400	E74
chr1	50333400	50333600	E71
chr1	50333600	50337400	E74
chr1	50337400	50337600	E72
chr1	50337600	50338000	E74
chr1	50338000	50338200	E72
chr1	50338200	50352000	E73
chr1	50352000	50352200	E46
chr1	50352200	50355800	E74
chr1	50355800	50356000	E48
chr1	50356000	50356200	E74
chr1	50356200	50356400	E48
chr1	50356400	50361600	E74
chr1	50361600	50361800	E72
chr1	50361800	50362000	E45
chr1	50362000	50365200	E74
chr1	50365200	50365400	E81
chr1	50365400	50365600	E45
chr1	50365600	50368000	E74
chr1	50368000	50368200	E48
chr1	50368200	50368400	E80
chr1	50368400	50368600	E77
chr1	50368600	50373800	E74
chr1	50373800	50374000	E72
chr1	50374000	50384800	E73
chr1	50384800	50385000	E47
chr1	50385000	50388000	E73
chr1	50388000	50388200	E47
chr1	50388200	50393800	E73
chr1	50393800	50394000	E75
chr1	50394000	50394200	E74
chr1	50394200	50394400	E46
chr1	50394400	50397000	E74
chr1	50397000	50397400	E72
chr1	50397400	50398400	E74
chr1	50398400	50398600	E72
chr1	50398600	50401800	E74
chr1	50401800	50402200	E72
chr1	50402200	50406800	E73
chr1	50406800	50407000	E79
chr1	50407000	50407400	E74
chr1	50407400	50407600	E72
chr1	50407600	50416600	E73
chr1	50416600	50418600	E74
chr1	50418600	50418800	E72
chr1	50418800	50419600	E74
chr1	50419600	50419800	E72
chr1	50419800	50420800	E74
chr1	50420800	50421200	E25
chr1	50421200	50422400	E74
chr1	50422400	50422600	E72
chr1	50422600	50443400	E73
chr1	50443400	50443600	E72
chr1	50443600	50445000	E74
chr1	50445000	50445200	E45
chr1	50445200	50445400	E44
chr1	50445400	50445600	E82
chr1	50445600	50445800	E6
chr1	50445800	50446600	E7
chr1	50446600	50446800	E82
chr1	50446800	50448800	E74
chr1	50448800	50449000	E72
chr1	50449000	50450800	E74
chr1	50450800	50451000	E72
chr1	50451000	50452400	E73
chr1	50452400	50452600	E47
chr1	50452600	50458200	E73
chr1	50458200	50458400	E47
chr1	50458400	50469200	E73
chr1	50469200	50469400	E47
chr1	50469400	50483000	E73
chr1	50483000	50483200	E46
chr1	50483200	50483600	E74
chr1	50483600	50484000	E72
chr1	50484000	50484600	E74
chr1	50484600	50485000	E54
chr1	50485000	50485600	E74
chr1	50485600	50485800	E72
chr1	50485800	50487400	E74
chr1	50487400	50487800	E82
chr1	50487800	50488000	E16
chr1	50488000	50488200	E84
chr1	50488200	50488400	E55
chr1	50488400	50488600	E36
chr1	50488600	50488800	E38
chr1	50488800	50489000	E37
chr1	50489000	50489400	E54
chr1	50489400	50489600	E25
chr1	50489600	50489800	E37
chr1	50489800	50490000	E55
chr1	50490000	50490200	E71
chr1	50490200	50490400	E74
chr1	50490400	50490600	E46
chr1	50490600	50498000	E73
chr1	50498000	50498200	E47
chr1	50498200	50509800	E73
chr1	50509800	50510000	E72
chr1	50510000	50513800	E74
chr1	50513800	50514000	E45
chr1	50514000	50514200	E49
chr1	50514200	50514600	E74
chr1	50514600	50514800	E45
chr1	50514800	50518600	E74
chr1	50518600	50518800	E79
chr1	50518800	50519000	E48
chr1	50519000	50519400	E74
chr1	50519400	50519600	E72
chr1	50519600	50522600	E74
chr1	50522600	50522800	E72
chr1	50522800	50523000	E74
chr1	50523000	50523200	E79
chr1	50523200	50523400	E47
chr1	50523400	50531200	E73
chr1	50531200	50531400	E47
chr1	50531400	50533200	E73
chr1	50533200	50533400	E74
chr1	50533400	50533600	E79
chr1	50533600	50535600	E74
chr1	50535600	50535800	E78
chr1	50535800	50546400	E73
chr1	50546400	50546600	E13
chr1	50546600	50552200	E74
chr1	50552200	50552400	E75
chr1	50552400	50553800	E74
chr1	50553800	50554000	E46
chr1	50554000	50554800	E74
chr1	50554800	50555600	E82
chr1	50555600	50555800	E13
chr1	50555800	50560400	E74
chr1	50560400	50561000	E82
chr1	50561000	50561200	E13
chr1	50561200	50561800	E12
chr1	50561800	50562200	E15
chr1	50562200	50562600	E12
chr1	50562600	50563000	E11
chr1	50563000	50563600	E12
chr1	50563600	50564000	E11
chr1	50564000	50564600	E12
chr1	50564600	50564800	E11
chr1	50564800	50565000	E9
chr1	50565000	50565200	E12
chr1	50565200	50565400	E13
chr1	50565400	50565600	E82
chr1	50565600	50565800	E7
chr1	50565800	50566000	E82
chr1	50566000	50573000	E74
chr1	50573000	50573200	E72
chr1	50573200	50573400	E74
chr1	50573400	50574000	E82
chr1	50574000	50574200	E7
chr1	50574200	50574400	E13
chr1	50574400	50574600	E82
chr1	50574600	50574800	E31
chr1	50574800	50575000	E23
chr1	50575000	50575600	E22
chr1	50575600	50575800	E27
chr1	50575800	50576000	E24
chr1	50576000	50576200	E27
chr1	50576200	50576400	E28
chr1	50576400	50577000	E24
chr1	50577000	50577400	E23
chr1	50577400	50577600	E16
chr1	50577600	50577800	E82
chr1	50577800	50578000	E25
chr1	50578000	50578400	E82
chr1	50578400	50578600	E25
chr1	50578600	50580000	E82
chr1	50580000	50580200	E6
chr1	50580200	50580400	E82
chr1	50580400	50580600	E25
chr1	50580600	50580800	E82
chr1	50580800	50581000	E25
chr1	50581000	50581200	E82
chr1	50581200	50581400	E25
chr1	50581400	50581600	E82
chr1	50581600	50582000	E13
chr1	50582000	50582600	E82
chr1	50582600	50584600	E74
chr1	50584600	50585000	E13
chr1	50585000	50585200	E6
chr1	50585200	50585400	E7
chr1	50585400	50585600	E13
chr1	50585600	50585800	E82
chr1	50585800	50586000	E13
chr1	50586000	50586400	E82
chr1	50586400	50586600	E48
chr1	50586600	50587200	E74
chr1	50587200	50587600	E72
chr1	50587600	50592000	E74
chr1	50592000	50592400	E48
chr1	50592400	50593400	E74
chr1	50593400	50593600	E72
chr1	50593600	50600800	E73
chr1	50600800	50601000	E46
chr1	50601000	50603600	E74
chr1	50603600	50603800	E82
chr1	50603800	50604000	E7
chr1	50604000	50604600	E82
chr1	50604600	50605000	E83
chr1	50605000	50605200	E39
chr1	50605200	50605400	E16
chr1	50605400	50605800	E82
chr1	50605800	50606800	E74
chr1	50606800	50607000	E46
chr1	50607000	50607200	E72
chr1	50607200	50616600	E73
chr1	50616600	50616800	E72
chr1	50616800	50619000	E74
chr1	50619000	50619200	E75
chr1	50619200	50621000	E74
chr1	50621000	50621400	E13
chr1	50621400	50624200	E74
chr1	50624200	50624400	E72
chr1	50624400	50625800	E74
chr1	50625800	50626000	E72
chr1	50626000	50640400	E73
chr1	50640400	50640600	E45
chr1	50640600	50647000	E74
chr1	50647000	50647200	E46
chr1	50647200	50649600	E74
chr1	50649600	50649800	E46
chr1	50649800	50650400	E74
chr1	50650400	50650600	E81
chr1	50650600	50653000	E74
chr1	50653000	50653200	E72
chr1	50653200	50653600	E74
chr1	50653600	50653800	E72
chr1	50653800	50654000	E46
chr1	50654000	50654800	E74
chr1	50654800	50655000	E47
chr1	50655000	50662200	E73
chr1	50662200	50662400	E72
chr1	50662400	50663400	E74
chr1	50663400	50663600	E72
chr1	50663600	50670000	E73
chr1	50670000	50670200	E83
chr1	50670200	50670600	E82
chr1	50670600	50670800	E13
chr1	50670800	50677800	E74
chr1	50677800	50678000	E72
chr1	50678000	50678400	E74
chr1	50678400	50678800	E72
chr1	50678800	50691600	E73
chr1	50691600	50691800	E47
chr1	50691800	50703800	E73
chr1	50703800	50704000	E47
chr1	50704000	50706200	E73
chr1	50706200	50706400	E47
chr1	50706400	50715400	E73
chr1	50715400	50715600	E47
chr1	50715600	50715800	E46
chr1	50715800	50716000	E74
chr1	50716000	50716200	E77
chr1	50716200	50717200	E74
chr1	50717200	50717400	E37
chr1	50717400	50717800	E36
chr1	50717800	50718000	E55
chr1	50718000	50718200	E44
chr1	50718200	50718400	E72
chr1	50718400	50728200	E73
chr1	50728200	50728400	E72
chr1	50728400	50731800	E74
chr1	50731800	50732200	E13
chr1	50732200	50732400	E74
chr1	50732400	50732600	E71
chr1	50732600	50734000	E74
chr1	50734000	50734200	E72
chr1	50734200	50755400	E73
chr1	50755400	50755600	E47
chr1	50755600	50759400	E73
chr1	50759400	50759600	E47
chr1	50759600	50763800	E73
chr1	50763800	50764000	E46
chr1	50764000	50767200	E74
chr1	50767200	50767400	E72
chr1	50767400	50768200	E74
chr1	50768200	50768400	E77
chr1	50768400	50771600	E74
chr1	50771600	50771800	E71
chr1	50771800	50776600	E74
chr1	50776600	50776800	E72
chr1	50776800	50779400	E74
chr1	50779400	50779600	E72
chr1	50779600	50779800	E74
chr1	50779800	50780000	E76
chr1	50780000	50786200	E74
chr1	50786200	50786400	E72
chr1	50786400	50786800	E74
chr1	50786800	50787000	E46
chr1	50787000	50795000	E74
chr1	50795000	50795200	E72
chr1	50795200	50795400	E48
chr1	50795400	50798200	E74
chr1	50798200	50798600	E55
chr1	50798600	50798800	E35
chr1	50798800	50799000	E30
chr1	50799000	50799200	E28
chr1	50799200	50799400	E32
chr1	50799400	50799600	E38
chr1	50799600	50799800	E44
chr1	50799800	50810600	E73
chr1	50810600	50810800	E72
chr1	50810800	50811400	E74
chr1	50811400	50811600	E46
chr1	50811600	50812200	E74
chr1	50812200	50812600	E38
chr1	50812600	50812800	E48
chr1	50812800	50813000	E74
chr1	50813000	50813200	E46
chr1	50813200	50813400	E72
chr1	50813400	50826400	E73
chr1	50826400	50826600	E46
chr1	50826600	50829200	E74
chr1	50829200	50829400	E48
chr1	50829400	50829800	E74
chr1	50829800	50830000	E72
chr1	50830000	50832600	E74
chr1	50832600	50832800	E72
chr1	50832800	50834000	E74
chr1	50834000	50834200	E46
chr1	50834200	50834800	E74
chr1	50834800	50835000	E72
chr1	50835000	50839400	E73
chr1	50839400	50839600	E47
chr1	50839600	50858600	E73
chr1	50858600	50859000	E45
chr1	50859000	50866600	E73
chr1	50866600	50866800	E46
chr1	50866800	50867000	E74
chr1	50867000	50867200	E72
chr1	50867200	50869400	E74
chr1	50869400	50869600	E78
chr1	50869600	50870200	E74
chr1	50870200	50870400	E72
chr1	50870400	50877200	E73
chr1	50877200	50877400	E46
chr1	50877400	50879000	E74
chr1	50879000	50879200	E44
chr1	50879200	50879400	E48
chr1	50879400	50882200	E74
chr1	50882200	50882600	E25
chr1	50882600	50883000	E82
chr1	50883000	50883200	E48
chr1	50883200	50883400	E44
chr1	50883400	50884000	E74
chr1	50884000	50884200	E77
chr1	50884200	50884400	E32
chr1	50884400	50884800	E7
chr1	50884800	50885000	E44
chr1	50885000	50885200	E82
chr1	50885200	50885400	E44
chr1	50885400	50886200	E74
chr1	50886200	50886400	E48
chr1	50886400	50886600	E55
chr1	50886600	50886800	E37
chr1	50886800	50887000	E38
chr1	50887000	50887200	E48
chr1	50887200	50887400	E38
chr1	50887400	50887800	E77
chr1	50887800	50888000	E38
chr1	50888000	50888200	E82
chr1	50888200	50888400	E25
chr1	50888400	50888800	E23
chr1	50888800	50889200	E27
chr1	50889200	50889600	E24
chr1	50889600	50890000	E26
chr1	50890000	50890200	E29
chr1	50890200	50890600	E24
chr1	50890600	50890800	E27
chr1	50890800	50891000	E32
chr1	50891000	50891200	E25
chr1	50891200	50891400	E31
chr1	50891400	50891600	E38
chr1	50891600	50892000	E55
chr1	50892000	50892200	E48
chr1	50892200	50892400	E38
chr1	50892400	50892600	E31
chr1	50892600	50892800	E82
chr1	50892800	50893000	E31
chr1	50893000	50893400	E25
chr1	50893400	50893600	E23
chr1	50893600	50893800	E25
chr1	50893800	50894000	E45
chr1	50894000	50894200	E55
chr1	50894200	50895000	E74
chr1	50895000	50895200	E79
chr1	50895200	50895400	E74
chr1	50895400	50896200	E55
chr1	50896200	50896400	E36
chr1	50896400	50896600	E38
chr1	50896600	50896800	E55
chr1	50896800	50897000	E48
chr1	50897000	50897600	E74
chr1	50897600	50898000	E48
chr1	50898000	50900000	E74
chr1	50900000	50900200	E72
chr1	50900200	50903800	E74
chr1	50903800	50904000	E72
chr1	50904000	50905200	E74
chr1	50905200	50905400	E72
chr1	50905400	50907200	E74
chr1	50907200	50907400	E46
chr1	50907400	50907600	E74
chr1	50907600	50907800	E48
chr1	50907800	50910600	E74
chr1	50910600	50911000	E82
chr1	50911000	50911200	E5
chr1	50911200	50911400	E82
chr1	50911400	50911600	E48
chr1	50911600	50911800	E38
chr1	50911800	50912000	E55
chr1	50912000	50912200	E38
chr1	50912200	50912400	E45
chr1	50912400	50915200	E74
chr1	50915200	50915400	E48
chr1	50915400	50916200	E74
chr1	50916200	50916400	E82
chr1	50916400	50916600	E13
chr1	50916600	50916800	E56
chr1	50916800	50917000	E44
chr1	50917000	50917200	E6
chr1	50917200	50917600	E82
chr1	50917600	50917800	E46
chr1	50917800	50920400	E74
chr1	50920400	50920600	E13
chr1	50920600	50920800	E48
chr1	50920800	50924600	E74
chr1	50924600	50924800	E48
chr1	50924800	50927000	E74
chr1	50927000	50927200	E46
chr1	50927200	50928800	E74
chr1	50928800	50929000	E44
chr1	50929000	50929800	E74
chr1	50929800	50930000	E46
chr1	50930000	50933600	E74
chr1	50933600	50933800	E72
chr1	50933800	50934400	E74
chr1	50934400	50934600	E72
chr1	50934600	50935000	E74
chr1	50935000	50935200	E46
chr1	50935200	50938800	E74
chr1	50938800	50939400	E13
chr1	50939400	50939600	E12
chr1	50939600	50940000	E82
chr1	50940000	50940200	E8
chr1	50940200	50941200	E82
chr1	50941200	50941400	E13
chr1	50941400	50941600	E12
chr1	50941600	50941800	E11
chr1	50941800	50942200	E14
chr1	50942200	50942400	E2
chr1	50942400	50942600	E65
chr1	50942600	50942800	E66
chr1	50942800	50943200	E65
chr1	50943200	50943400	E2
chr1	50943400	50943600	E9
chr1	50943600	50943800	E12
chr1	50943800	50944000	E5
chr1	50944000	50944400	E13
chr1	50944400	50945000	E82
chr1	50945000	50945400	E7
chr1	50945400	50945600	E82
chr1	50945600	50945800	E13
chr1	50945800	50946000	E82
chr1	50946000	50946200	E76
chr1	50946200	50948000	E74
chr1	50948000	50948200	E13
chr1	50948200	50948600	E82
chr1	50948600	50948800	E48
chr1	50948800	50951400	E74
chr1	50951400	50951600	E44
chr1	50951600	50951800	E45
chr1	50951800	50952200	E74
chr1	50952200	50952400	E72
chr1	50952400	50954000	E74
chr1	50954000	50954200	E71
chr1	50954200	50954800	E74
chr1	50954800	50955000	E72
chr1	50955000	50955200	E44
chr1	50955200	50955400	E8
chr1	50955400	50955600	E13
chr1	50955600	50956200	E82
chr1	50956200	50956400	E16
chr1	50956400	50956600	E15
chr1	50956600	50957000	E14
chr1	50957000	50957200	E12
chr1	50957200	50957400	E40
chr1	50957400	50957600	E8
chr1	50957600	50957800	E83
chr1	50957800	50958000	E12
chr1	50958000	50958200	E8
chr1	50958200	50958400	E82
chr1	50958400	50958600	E25
chr1	50958600	50959800	E82
chr1	50959800	50960000	E13
chr1	50960000	50960200	E82
chr1	50960200	50960400	E48
chr1	50960400	50961200	E82
chr1	50961200	50961400	E13
chr1	50961400	50961600	E12
chr1	50961600	50961800	E62
chr1	50961800	50962000	E61
chr1	50962000	50962200	E66
chr1	50962200	50962400	E61
chr1	50962400	50962800	E59
chr1	50962800	50963000	E13
chr1	50963000	50963800	E82
chr1	50963800	50965200	E74
chr1	50965200	50965400	E82
chr1	50965400	50965600	E13
chr1	50965600	50965800	E82
chr1	50965800	50966000	E48
chr1	50966000	50966600	E74
chr1	50966600	50967400	E82
chr1	50967400	50967600	E7
chr1	50967600	50967800	E12
chr1	50967800	50968000	E66
chr1	50968000	50968400	E41
chr1	50968400	50968600	E8
chr1	50968600	50968800	E44
chr1	50968800	50969000	E8
chr1	50969000	50969200	E7
chr1	50969200	50969600	E82
chr1	50969600	50969800	E45
chr1	50969800	50970000	E74
chr1	50970000	50970200	E72
chr1	50970200	50972400	E74
chr1	50972400	50972600	E72
chr1	50972600	50972800	E74
chr1	50972800	50973000	E82
chr1	50973000	50973200	E13
chr1	50973200	50973400	E8
chr1	50973400	50973600	E50
chr1	50973600	50974000	E4
chr1	50974000	50974200	E41
chr1	50974200	50974400	E50
chr1	50974400	50974800	E6
chr1	50974800	50975000	E7
chr1	50975000	50975200	E44
chr1	50975200	50975400	E74
chr1	50975400	50975600	E82
chr1	50975600	50976000	E74
chr1	50976000	50976200	E82
chr1	50976200	50982200	E74
chr1	50982200	50982400	E44
chr1	50982400	50983800	E82
chr1	50983800	50984000	E6
chr1	50984000	50985400	E82
chr1	50985400	50985600	E6
chr1	50985600	50985800	E5
chr1	50985800	50986000	E7
chr1	50986000	50986400	E82
chr1	50986400	50986600	E6
chr1	50986600	50986800	E13
chr1	50986800	50987000	E8
chr1	50987000	50987200	E4
chr1	50987200	50987400	E3
chr1	50987400	50987800	E5
chr1	50987800	50988200	E3
chr1	50988200	50988400	E4
chr1	50988400	50988600	E50
chr1	50988600	50988800	E4
chr1	50988800	50989000	E6
chr1	50989000	50989200	E7
chr1	50989200	50989400	E48
chr1	50989400	50990400	E74
chr1	50990400	50990600	E72
chr1	50990600	50992400	E74
chr1	50992400	50992600	E44
chr1	50992600	50992800	E50
chr1	50992800	50993000	E41
chr1	50993000	50993400	E50
chr1	50993400	50993600	E41
chr1	50993600	50993800	E4
chr1	50993800	50994000	E6
chr1	50994000	50994600	E82
chr1	50994600	50998400	E74
chr1	50998400	50998600	E46
chr1	50998600	50998800	E78
chr1	50998800	51003800	E74
chr1	51003800	51004000	E82
chr1	51004000	51004200	E6
chr1	51004200	51004600	E5
chr1	51004600	51004800	E6
chr1	51004800	51005000	E7
chr1	51005000	51005200	E6
chr1	51005200	51005800	E82
chr1	51005800	51006000	E38
chr1	51006000	51012000	E74
chr1	51012000	51012200	E80
chr1	51012200	51012800	E74
chr1	51012800	51013000	E13
chr1	51013000	51014000	E82
chr1	51014000	51014200	E38
chr1	51014200	51014400	E48
chr1	51014400	51014600	E38
chr1	51014600	51015200	E36
chr1	51015200	51015400	E76
chr1	51015400	51015800	E74
chr1	51015800	51016000	E48
chr1	51016000	51021600	E74
chr1	51021600	51021800	E48
chr1	51021800	51022800	E74
chr1	51022800	51023000	E45
chr1	51023000	51026400	E74
chr1	51026400	51026600	E72
chr1	51026600	51027000	E74
chr1	51027000	51027200	E13
chr1	51027200	51027800	E82
chr1	51027800	51028000	E48
chr1	51028000	51029200	E74
chr1	51029200	51029400	E75
chr1	51029400	51029600	E74
chr1	51029600	51029800	E46
chr1	51029800	51030200	E82
chr1	51030200	51030400	E13
chr1	51030400	51030600	E82
chr1	51030600	51035000	E74
chr1	51035000	51035200	E79
chr1	51035200	51035400	E78
chr1	51035400	51038200	E74
chr1	51038200	51038400	E25
chr1	51038400	51041400	E74
chr1	51041400	51041600	E72
chr1	51041600	51041800	E46
chr1	51041800	51044800	E74
chr1	51044800	51045200	E82
chr1	51045200	51045400	E13
chr1	51045400	51045600	E82
chr1	51045600	51045800	E74
chr1	51045800	51046000	E80
chr1	51046000	51047200	E74
chr1	51047200	51047400	E13
chr1	51047400	51049400	E74
chr1	51049400	51049600	E48
chr1	51049600	51049800	E38
chr1	51049800	51050000	E39
chr1	51050000	51050200	E44
chr1	51050200	51050400	E36
chr1	51050400	51050600	E37
chr1	51050600	51051600	E74
chr1	51051600	51051800	E45
chr1	51051800	51052200	E82
chr1	51052200	51052400	E13
chr1	51052400	51052800	E74
chr1	51052800	51053000	E72
chr1	51053000	51058000	E74
chr1	51058000	51058200	E72
chr1	51058200	51058600	E74
chr1	51058600	51058800	E48
chr1	51058800	51059000	E82
chr1	51059000	51059200	E13
chr1	51059200	51059600	E82
chr1	51059600	51059800	E84
chr1	51059800	51060200	E55
chr1	51060200	51060400	E36
chr1	51060400	51060600	E38
chr1	51060600	51060800	E48
chr1	51060800	51061400	E74
chr1	51061400	51061600	E45
chr1	51061600	51063200	E74
chr1	51063200	51063400	E81
chr1	51063400	51064600	E74
chr1	51064600	51065400	E84
chr1	51065400	51065600	E16
chr1	51065600	51066800	E84
chr1	51066800	51067800	E82
chr1	51067800	51068400	E83
chr1	51068400	51068600	E12
chr1	51068600	51070200	E14
chr1	51070200	51070600	E15
chr1	51070600	51071800	E84
chr1	51071800	51072600	E74
chr1	51072600	51072800	E82
chr1	51072800	51073000	E13
chr1	51073000	51073200	E82
chr1	51073200	51074600	E84
chr1	51074600	51074800	E15
chr1	51074800	51075600	E16
chr1	51075600	51076000	E15
chr1	51076000	51076400	E14
chr1	51076400	51076600	E69
chr1	51076600	51076800	E14
chr1	51076800	51077000	E69
chr1	51077000	51077400	E14
chr1	51077400	51077600	E22
chr1	51077600	51077800	E16
chr1	51077800	51078000	E15
chr1	51078000	51078200	E16
chr1	51078200	51079000	E84
chr1	51079000	51082400	E74
chr1	51082400	51082600	E72
chr1	51082600	51088800	E74
chr1	51088800	51089000	E72
chr1	51089000	51089200	E74
chr1	51089200	51089400	E71
chr1	51089400	51092600	E74
chr1	51092600	51092800	E45
chr1	51092800	51093000	E74
chr1	51093000	51093200	E44
chr1	51093200	51096200	E74
chr1	51096200	51096400	E55
chr1	51096400	51096600	E35
chr1	51096600	51096800	E54
chr1	51096800	51097200	E55
chr1	51097200	51097400	E13
chr1	51097400	51100200	E74
chr1	51100200	51100400	E45
chr1	51100400	51100600	E74
chr1	51100600	51100800	E78
chr1	51100800	51101000	E74
chr1	51101000	51101200	E48
chr1	51101200	51101400	E71
chr1	51101400	51103600	E74
chr1	51103600	51103800	E48
chr1	51103800	51106200	E74
chr1	51106200	51106400	E72
chr1	51106400	51107200	E74
chr1	51107200	51107400	E72
chr1	51107400	51108000	E74
chr1	51108000	51108200	E72
chr1	51108200	51108400	E74
chr1	51108400	51108600	E46
chr1	51108600	51109600	E74
chr1	51109600	51110000	E48
chr1	51110000	51111400	E74
chr1	51111400	51111600	E46
chr1	51111600	51115800	E74
chr1	51115800	51116000	E72
chr1	51116000	51118400	E74
chr1	51118400	51118600	E44
chr1	51118600	51120600	E74
chr1	51120600	51120800	E38
chr1	51120800	51121000	E48
chr1	51121000	51121400	E55
chr1	51121400	51121600	E54
chr1	51121600	51122600	E55
chr1	51122600	51122800	E38
chr1	51122800	51123000	E82
chr1	51123000	51123200	E48
chr1	51123200	51124000	E74
chr1	51124000	51125000	E82
chr1	51125000	51125200	E13
chr1	51125200	51125400	E82
chr1	51125400	51125600	E38
chr1	51125600	51125800	E6
chr1	51125800	51126000	E82
chr1	51126000	51130800	E74
chr1	51130800	51131000	E46
chr1	51131000	51131800	E74
chr1	51131800	51132000	E49
chr1	51132000	51132400	E74
chr1	51132400	51132600	E46
chr1	51132600	51133600	E74
chr1	51133600	51133800	E79
chr1	51133800	51134000	E46
chr1	51134000	51134800	E74
chr1	51134800	51135200	E48
chr1	51135200	51136600	E74
chr1	51136600	51136800	E13
chr1	51136800	51137000	E39
chr1	51137000	51137200	E13
chr1	51137200	51137800	E74
chr1	51137800	51138000	E45
chr1	51138000	51139400	E74
chr1	51139400	51139600	E72
chr1	51139600	51140400	E74
chr1	51140400	51140600	E72
chr1	51140600	51141600	E74
chr1	51141600	51142200	E82
chr1	51142200	51142400	E13
chr1	51142400	51142600	E7
chr1	51142600	51143200	E82
chr1	51143200	51143400	E48
chr1	51143400	51147800	E74
chr1	51147800	51148000	E12
chr1	51148000	51148200	E83
chr1	51148200	51148400	E25
chr1	51148400	51148600	E83
chr1	51148600	51148800	E82
chr1	51148800	51149000	E45
chr1	51149000	51151800	E74
chr1	51151800	51152000	E48
chr1	51152000	51152200	E77
chr1	51152200	51154800	E74
chr1	51154800	51155000	E72
chr1	51155000	51155600	E74
chr1	51155600	51155800	E72
chr1	51155800	51159600	E74
chr1	51159600	51159800	E72
chr1	51159800	51161000	E74
chr1	51161000	51161200	E46
chr1	51161200	51162000	E74
chr1	51162000	51163600	E82
chr1	51163600	51163800	E6
chr1	51163800	51164400	E82
chr1	51164400	51164600	E25
chr1	51164600	51164800	E82
chr1	51164800	51165200	E25
chr1	51165200	51165800	E82
chr1	51165800	51166000	E13
chr1	51166000	51168600	E82
chr1	51168600	51168800	E13
chr1	51168800	51169000	E82
chr1	51169000	51169200	E25
chr1	51169200	51170000	E84
chr1	51170000	51170200	E15
chr1	51170200	51170400	E25
chr1	51170400	51170600	E23
chr1	51170600	51170800	E22
chr1	51170800	51171200	E16
chr1	51171200	51171400	E23
chr1	51171400	51171800	E84
chr1	51171800	51172000	E16
chr1	51172000	51172200	E39
chr1	51172200	51172400	E82
chr1	51172400	51172800	E84
chr1	51172800	51173000	E82
chr1	51173000	51173400	E13
chr1	51173400	51173600	E82
chr1	51173600	51173800	E39
chr1	51173800	51174000	E13
chr1	51174000	51174200	E7
chr1	51174200	51174400	E45
chr1	51174400	51175800	E74
chr1	51175800	51176000	E44
chr1	51176000	51176400	E82
chr1	51176400	51176600	E44
chr1	51176600	51176800	E72
chr1	51176800	51177400	E74
chr1	51177400	51177600	E46
chr1	51177600	51180800	E74
chr1	51180800	51181000	E46
chr1	51181000	51183200	E74
chr1	51183200	51183400	E45
chr1	51183400	51184400	E74
chr1	51184400	51184600	E13
chr1	51184600	51187400	E82
chr1	51187400	51187600	E13
chr1	51187600	51188000	E16
chr1	51188000	51188200	E40
chr1	51188200	51188400	E62
chr1	51188400	51188600	E69
chr1	51188600	51188800	E64
chr1	51188800	51189200	E61
chr1	51189200	51189400	E62
chr1	51189400	51189600	E61
chr1	51189600	51190000	E63
chr1	51190000	51190600	E64
chr1	51190600	51190800	E67
chr1	51190800	51191200	E64
chr1	51191200	51191400	E63
chr1	51191400	51191600	E61
chr1	51191600	51191800	E62
chr1	51191800	51192000	E16
chr1	51192000	51192200	E36
chr1	51192200	51192400	E82
chr1	51192400	51192600	E25
chr1	51192600	51194800	E74
chr1	51194800	51195000	E46
chr1	51195000	51195200	E48
chr1	51195200	51196800	E74
chr1	51196800	51197000	E80
chr1	51197000	51197600	E74
chr1	51197600	51198000	E13
chr1	51198000	51198200	E15
chr1	51198200	51198800	E62
chr1	51198800	51199000	E57
chr1	51199000	51199400	E15
chr1	51199400	51199600	E40
chr1	51199600	51200000	E82
chr1	51200000	51200200	E74
chr1	51200200	51200400	E72
chr1	51200400	51203200	E74
chr1	51203200	51203400	E72
chr1	51203400	51204600	E74
chr1	51204600	51204800	E25
chr1	51204800	51206600	E74
chr1	51206600	51206800	E72
chr1	51206800	51207000	E74
chr1	51207000	51207400	E48
chr1	51207400	51207800	E37
chr1	51207800	51208000	E36
chr1	51208000	51208200	E37
chr1	51208200	51209200	E74
chr1	51209200	51209400	E80
chr1	51209400	51214000	E74
chr1	51214000	51214200	E77
chr1	51214200	51216800	E74
chr1	51216800	51217000	E46
chr1	51217000	51220200	E74
chr1	51220200	51220400	E84
chr1	51220400	51225400	E74
chr1	51225400	51225800	E38
chr1	51225800	51226000	E45
chr1	51226000	51226200	E74
chr1	51226200	51226400	E72
chr1	51226400	51230000	E74
chr1	51230000	51230200	E7
chr1	51230200	51230400	E25
chr1	51230400	51232000	E74
chr1	51232000	51232200	E55
chr1	51232200	51232400	E54
chr1	51232400	51232600	E36
chr1	51232600	51232800	E37
chr1	51232800	51233000	E31
chr1	51233000	51233200	E34
chr1	51233200	51233400	E35
chr1	51233400	51233600	E53
chr1	51233600	51233800	E35
chr1	51233800	51234000	E82
chr1	51234000	51235600	E74
chr1	51235600	51235800	E45
chr1	51235800	51237600	E74
chr1	51237600	51237800	E80
chr1	51237800	51239200	E74
chr1	51239200	51239400	E76
chr1	51239400	51239600	E74
chr1	51239600	51240000	E82
chr1	51240000	51240200	E13
chr1	51240200	51240400	E82
chr1	51240400	51240600	E7
chr1	51240600	51242400	E82
chr1	51242400	51242600	E48
chr1	51242600	51243000	E55
chr1	51243000	51245600	E74
chr1	51245600	51246000	E72
chr1	51246000	51246400	E74
chr1	51246400	51246600	E45
chr1	51246600	51247800	E74
chr1	51247800	51248800	E82
chr1	51248800	51249200	E13
chr1	51249200	51249400	E8
chr1	51249400	51249600	E40
chr1	51249600	51250400	E82
chr1	51250400	51250600	E7
chr1	51250600	51251000	E82
chr1	51251000	51251200	E48
chr1	51251200	51251600	E74
chr1	51251600	51251800	E46
chr1	51251800	51252600	E74
chr1	51252600	51253000	E72
chr1	51253000	51253600	E74
chr1	51253600	51253800	E48
chr1	51253800	51254200	E13
chr1	51254200	51255400	E74
chr1	51255400	51255600	E45
chr1	51255600	51255800	E80
chr1	51255800	51257400	E74
chr1	51257400	51257600	E7
chr1	51257600	51258000	E82
chr1	51258000	51258200	E7
chr1	51258200	51258600	E82
chr1	51258600	51258800	E39
chr1	51258800	51259000	E38
chr1	51259000	51259200	E7
chr1	51259200	51260000	E82
chr1	51260000	51260200	E13
chr1	51260200	51260400	E49
chr1	51260400	51260800	E82
chr1	51260800	51261000	E16
chr1	51261000	51261200	E13
chr1	51261200	51261400	E40
chr1	51261400	51261600	E62
chr1	51261600	51261800	E16
chr1	51261800	51262000	E31
chr1	51262000	51262400	E62
chr1	51262400	51262600	E15
chr1	51262600	51262800	E39
chr1	51262800	51263200	E13
chr1	51263200	51263400	E40
chr1	51263400	51263600	E16
chr1	51263600	51263800	E7
chr1	51263800	51264000	E6
chr1	51264000	51264200	E48
chr1	51264200	51264400	E7
chr1	51264400	51264600	E82
chr1	51264600	51265000	E13
chr1	51265000	51265200	E56
chr1	51265200	51265400	E57
chr1	51265400	51265600	E40
chr1	51265600	51265800	E59
chr1	51265800	51266000	E42
chr1	51266000	51266200	E59
chr1	51266200	51266600	E61
chr1	51266600	51266800	E62
chr1	51266800	51267000	E40
chr1	51267000	51267200	E57
chr1	51267200	51267400	E36
chr1	51267400	51267600	E16
chr1	51267600	51267800	E82
chr1	51267800	51268000	E39
chr1	51268000	51268200	E37
chr1	51268200	51268600	E84
chr1	51268600	51268800	E31
chr1	51268800	51269600	E82
chr1	51269600	51269800	E7
chr1	51269800	51270000	E82
chr1	51270000	51270200	E13
chr1	51270200	51270400	E82
chr1	51270400	51270600	E6
chr1	51270600	51271200	E82
chr1	51271200	51271400	E13
chr1	51271400	51271600	E82
chr1	51271600	51272200	E74
chr1	51272200	51272400	E46
chr1	51272400	51272600	E74
chr1	51272600	51272800	E72
chr1	51272800	51273200	E74
chr1	51273200	51273400	E45
chr1	51273400	51274600	E82
chr1	51274600	51274800	E74
chr1	51274800	51275000	E81
chr1	51275000	51275200	E74
chr1	51275200	51275400	E37
chr1	51275400	51275800	E55
chr1	51275800	51276000	E37
chr1	51276000	51276800	E55
chr1	51276800	51277000	E38
chr1	51277000	51277200	E13
chr1	51277200	51277400	E82
chr1	51277400	51277600	E36
chr1	51277600	51278000	E35
chr1	51278000	51278200	E42
chr1	51278200	51278400	E37
chr1	51278400	51278600	E33
chr1	51278600	51278800	E41
chr1	51278800	51279000	E50
chr1	51279000	51279200	E6
chr1	51279200	51279400	E82
chr1	51279400	51279600	E6
chr1	51279600	51279800	E7
chr1	51279800	51280000	E45
chr1	51280000	51282400	E74
chr1	51282400	51282800	E82
chr1	51282800	51283000	E13
chr1	51283000	51284200	E82
chr1	51284200	51284400	E7
chr1	51284400	51284600	E82
chr1	51284600	51287000	E74
chr1	51287000	51287200	E82
chr1	51287200	51287400	E6
chr1	51287400	51287800	E82
chr1	51287800	51288000	E84
chr1	51288000	51288200	E55
chr1	51288200	51288400	E36
chr1	51288400	51288600	E55
chr1	51288600	51288800	E44
chr1	51288800	51291800	E74
chr1	51291800	51292000	E48
chr1	51292000	51292400	E74
chr1	51292400	51292600	E72
chr1	51292600	51295000	E74
chr1	51295000	51295200	E46
chr1	51295200	51295400	E74
chr1	51295400	51295600	E46
chr1	51295600	51296400	E74
chr1	51296400	51296600	E48
chr1	51296600	51297600	E74
chr1	51297600	51297800	E46
chr1	51297800	51299200	E74
chr1	51299200	51299400	E80
chr1	51299400	51299600	E46
chr1	51299600	51301600	E74
chr1	51301600	51301800	E48
chr1	51301800	51304400	E74
chr1	51304400	51304600	E46
chr1	51304600	51306600	E74
chr1	51306600	51307000	E55
chr1	51307000	51307200	E25
chr1	51307200	51307400	E48
chr1	51307400	51307600	E44
chr1	51307600	51307800	E37
chr1	51307800	51308000	E34
chr1	51308000	51308200	E36
chr1	51308200	51308400	E34
chr1	51308400	51308600	E40
chr1	51308600	51309000	E82
chr1	51309000	51311200	E74
chr1	51311200	51311400	E45
chr1	51311400	51311600	E74
chr1	51311600	51311800	E71
chr1	51311800	51313200	E74
chr1	51313200	51313400	E46
chr1	51313400	51313800	E45
chr1	51313800	51314800	E82
chr1	51314800	51315000	E7
chr1	51315000	51315400	E74
chr1	51315400	51315600	E72
chr1	51315600	51315800	E74
chr1	51315800	51316000	E13
chr1	51316000	51316200	E82
chr1	51316200	51316400	E7
chr1	51316400	51316600	E45
chr1	51316600	51316800	E34
chr1	51316800	51317000	E36
chr1	51317000	51317200	E35
chr1	51317200	51317600	E37
chr1	51317600	51317800	E38
chr1	51317800	51318000	E82
chr1	51318000	51318400	E13
chr1	51318400	51319000	E82
chr1	51319000	51319200	E7
chr1	51319200	51319400	E25
chr1	51319400	51320000	E82
chr1	51320000	51321400	E74
chr1	51321400	51321600	E72
chr1	51321600	51324200	E74
chr1	51324200	51324400	E77
chr1	51324400	51324600	E82
chr1	51324600	51324800	E44
chr1	51324800	51325000	E7
chr1	51325000	51325400	E82
chr1	51325400	51325800	E74
chr1	51325800	51326000	E72
chr1	51326000	51326600	E74
chr1	51326600	51326800	E75
chr1	51326800	51327600	E74
chr1	51327600	51327800	E38
chr1	51327800	51328000	E7
chr1	51328000	51328800	E82
chr1	51328800	51329000	E6
chr1	51329000	51329200	E25
chr1	51329200	51329400	E44
chr1	51329400	51329600	E45
chr1	51329600	51332000	E74
chr1	51332000	51332200	E13
chr1	51332200	51332400	E82
chr1	51332400	51332600	E48
chr1	51332600	51335800	E74
chr1	51335800	51336000	E46
chr1	51336000	51336600	E74
chr1	51336600	51336800	E55
chr1	51336800	51337000	E74
chr1	51337000	51337400	E48
chr1	51337400	51337600	E74
chr1	51337600	51337800	E48
chr1	51337800	51338000	E38
chr1	51338000	51338200	E48
chr1	51338200	51338800	E82
chr1	51338800	51339000	E56
chr1	51339000	51339200	E57
chr1	51339200	51339400	E51
chr1	51339400	51339600	E33
chr1	51339600	51339800	E67
chr1	51339800	51340000	E59
chr1	51340000	51340200	E62
chr1	51340200	51340400	E54
chr1	51340400	51340600	E55
chr1	51340600	51340800	E38
chr1	51340800	51341000	E55
chr1	51341000	51341200	E71
chr1	51341200	51342800	E74
chr1	51342800	51343000	E48
chr1	51343000	51343400	E84
chr1	51343400	51343800	E52
chr1	51343800	51344000	E57
chr1	51344000	51344200	E36
chr1	51344200	51344400	E56
chr1	51344400	51344600	E38
chr1	51344600	51344800	E48
chr1	51344800	51345000	E36
chr1	51345000	51345200	E48
chr1	51345200	51346200	E74
chr1	51346200	51346600	E82
chr1	51346600	51346800	E13
chr1	51346800	51347000	E7
chr1	51347000	51347200	E82
chr1	51347200	51347400	E25
chr1	51347400	51347600	E48
chr1	51347600	51347800	E74
chr1	51347800	51348000	E48
chr1	51348000	51348200	E39
chr1	51348200	51348400	E82
chr1	51348400	51348600	E45
chr1	51348600	51348800	E48
chr1	51348800	51349800	E74
chr1	51349800	51350000	E78
chr1	51350000	51350400	E74
chr1	51350400	51350600	E72
chr1	51350600	51350800	E48
chr1	51350800	51351000	E74
chr1	51351000	51351400	E48
chr1	51351400	51351600	E38
chr1	51351600	51351800	E82
chr1	51351800	51352000	E76
chr1	51352000	51352200	E44
chr1	51352200	51352600	E74
chr1	51352600	51352800	E46
chr1	51352800	51353000	E74
chr1	51353000	51353200	E72
chr1	51353200	51356400	E74
chr1	51356400	51356600	E72
chr1	51356600	51357800	E74
chr1	51357800	51358000	E72
chr1	51358000	51362000	E74
chr1	51362000	51362200	E46
chr1	51362200	51365600	E74
chr1	51365600	51365800	E48
chr1	51365800	51366000	E82
chr1	51366000	51366200	E13
chr1	51366200	51369800	E74
chr1	51369800	51370000	E48
chr1	51370000	51370200	E76
chr1	51370200	51370400	E38
chr1	51370400	51370600	E82
chr1	51370600	51370800	E6
chr1	51370800	51371000	E82
chr1	51371000	51371200	E9
chr1	51371200	51371400	E5
chr1	51371400	51371600	E34
chr1	51371600	51371800	E35
chr1	51371800	51372000	E38
chr1	51372000	51372200	E55
chr1	51372200	51372600	E7
chr1	51372600	51372800	E82
chr1	51372800	51373000	E25
chr1	51373000	51374200	E74
chr1	51374200	51374400	E46
chr1	51374400	51376600	E74
chr1	51376600	51376800	E45
chr1	51376800	51377800	E74
chr1	51377800	51378000	E45
chr1	51378000	51380400	E74
chr1	51380400	51380600	E44
chr1	51380600	51380800	E72
chr1	51380800	51381000	E74
chr1	51381000	51381400	E55
chr1	51381400	51381800	E54
chr1	51381800	51382200	E53
chr1	51382200	51382400	E52
chr1	51382400	51382600	E58
chr1	51382600	51383000	E59
chr1	51383000	51383200	E43
chr1	51383200	51383400	E60
chr1	51383400	51383800	E59
chr1	51383800	51384000	E34
chr1	51384000	51384400	E55
chr1	51384400	51384600	E36
chr1	51384600	51384800	E44
chr1	51384800	51385000	E37
chr1	51385000	51385400	E36
chr1	51385400	51385600	E55
chr1	51385600	51385800	E37
chr1	51385800	51386000	E55
chr1	51386000	51387600	E74
chr1	51387600	51387800	E45
chr1	51387800	51388600	E74
chr1	51388600	51388800	E44
chr1	51388800	51390000	E74
chr1	51390000	51390200	E25
chr1	51390200	51392600	E74
chr1	51392600	51393000	E82
chr1	51393000	51393200	E7
chr1	51393200	51393400	E50
chr1	51393400	51393600	E13
chr1	51393600	51394800	E82
chr1	51394800	51395000	E48
chr1	51395000	51395200	E39
chr1	51395200	51395400	E57
chr1	51395400	51395600	E62
chr1	51395600	51395800	E61
chr1	51395800	51396000	E66
chr1	51396000	51396200	E41
chr1	51396200	51396600	E61
chr1	51396600	51396800	E66
chr1	51396800	51397400	E61
chr1	51397400	51398000	E59
chr1	51398000	51398200	E35
chr1	51398200	51398400	E39
chr1	51398400	51398600	E35
chr1	51398600	51398800	E37
chr1	51398800	51399400	E38
chr1	51399400	51401800	E82
chr1	51401800	51402000	E7
chr1	51402000	51402200	E6
chr1	51402200	51403200	E82
chr1	51403200	51403400	E7
chr1	51403400	51403800	E82
chr1	51403800	51404000	E13
chr1	51404000	51405600	E74
chr1	51405600	51405800	E71
chr1	51405800	51406000	E13
chr1	51406000	51407400	E74
chr1	51407400	51407600	E72
chr1	51407600	51408400	E74
chr1	51408400	51408600	E48
chr1	51408600	51408800	E82
chr1	51408800	51409000	E13
chr1	51409000	51409800	E82
chr1	51409800	51410000	E13
chr1	51410000	51410400	E82
chr1	51410400	51410600	E36
chr1	51410600	51410800	E54
chr1	51410800	51411000	E38
chr1	51411000	51411200	E7
chr1	51411200	51411400	E6
chr1	51411400	51411600	E48
chr1	51411600	51412600	E82
chr1	51412600	51412800	E25
chr1	51412800	51413000	E82
chr1	51413000	51413200	E7
chr1	51413200	51413400	E38
chr1	51413400	51413800	E31
chr1	51413800	51414000	E22
chr1	51414000	51414400	E35
chr1	51414400	51414600	E36
chr1	51414600	51414800	E48
chr1	51414800	51415000	E82
chr1	51415000	51415200	E13
chr1	51415200	51415800	E82
chr1	51415800	51418000	E74
chr1	51418000	51418200	E46
chr1	51418200	51418400	E48
chr1	51418400	51420400	E74
chr1	51420400	51420800	E84
chr1	51420800	51421000	E31
chr1	51421000	51421200	E23
chr1	51421200	51421400	E15
chr1	51421400	51421600	E53
chr1	51421600	51421800	E54
chr1	51421800	51422400	E55
chr1	51422400	51422600	E25
chr1	51422600	51422800	E37
chr1	51422800	51423000	E55
chr1	51423000	51423200	E45
chr1	51423200	51423600	E82
chr1	51423600	51423800	E31
chr1	51423800	51424000	E25
chr1	51424000	51424200	E32
chr1	51424200	51424400	E30
chr1	51424400	51424600	E24
chr1	51424600	51424800	E26
chr1	51424800	51425000	E24
chr1	51425000	51425600	E19
chr1	51425600	51425800	E20
chr1	51425800	51426400	E19
chr1	51426400	51426600	E20
chr1	51426600	51426800	E28
chr1	51426800	51427000	E30
chr1	51427000	51427200	E34
chr1	51427200	51427400	E6
chr1	51427400	51427600	E8
chr1	51427600	51427800	E82
chr1	51427800	51428000	E38
chr1	51428000	51428400	E82
chr1	51428400	51428600	E39
chr1	51428600	51428800	E82
chr1	51428800	51430600	E74
chr1	51430600	51430800	E46
chr1	51430800	51431200	E74
chr1	51431200	51431400	E82
chr1	51431400	51431600	E7
chr1	51431600	51431800	E82
chr1	51431800	51432000	E39
chr1	51432000	51432200	E82
chr1	51432200	51432400	E16
chr1	51432400	51432600	E40
chr1	51432600	51432800	E58
chr1	51432800	51433000	E28
chr1	51433000	51433200	E20
chr1	51433200	51434000	E85
chr1	51434000	51434200	E20
chr1	51434200	51437200	E19
chr1	51437200	51437600	E20
chr1	51437600	51438000	E19
chr1	51438000	51438400	E85
chr1	51438400	51438800	E20
chr1	51438800	51439000	E67
chr1	51439000	51439200	E18
chr1	51439200	51439400	E43
chr1	51439400	51439600	E22
chr1	51439600	51439800	E3
chr1	51439800	51440000	E68
chr1	51440000	51440200	E41
chr1	51440200	51440600	E9
chr1	51440600	51440800	E15
chr1	51440800	51441000	E40
chr1	51441000	51441200	E68
chr1	51441200	51441600	E17
chr1	51441600	51441800	E85
chr1	51441800	51442000	E20
chr1	51442000	51442400	E85
chr1	51442400	51442600	E20
chr1	51442600	51445400	E19
chr1	51445400	51446400	E20
chr1	51446400	51447000	E17
chr1	51447000	51447200	E18
chr1	51447200	51447600	E17
chr1	51447600	51447800	E20
chr1	51447800	51448000	E21
chr1	51448000	51448200	E17
chr1	51448200	51448400	E18
chr1	51448400	51448800	E70
chr1	51448800	51449000	E3
chr1	51449000	51449400	E18
chr1	51449400	51449600	E70
chr1	51449600	51449800	E51
chr1	51449800	51450200	E70
chr1	51450200	51450400	E43
chr1	51450400	51451200	E17
chr1	51451200	51451400	E69
chr1	51451400	51451600	E14
chr1	51451600	51451800	E70
chr1	51451800	51452000	E22
chr1	51452000	51452200	E9
chr1	51452200	51452400	E7
chr1	51452400	51452600	E8
chr1	51452600	51452800	E16
chr1	51452800	51453000	E57
chr1	51453000	51453200	E15
chr1	51453200	51453400	E40
chr1	51453400	51453600	E57
chr1	51453600	51453800	E62
chr1	51453800	51454000	E60
chr1	51454000	51454200	E63
chr1	51454200	51454600	E64
chr1	51454600	51454800	E60
chr1	51454800	51455000	E63
chr1	51455000	51455200	E62
chr1	51455200	51455400	E41
chr1	51455400	51455600	E15
chr1	51455600	51455800	E70
chr1	51455800	51456000	E68
chr1	51456000	51456600	E62
chr1	51456600	51456800	E15
chr1	51456800	51457000	E39
chr1	51457000	51457600	E13
chr1	51457600	51457800	E82
chr1	51457800	51458000	E13
chr1	51458000	51458200	E82
chr1	51458200	51458600	E83
chr1	51458600	51459000	E82
chr1	51459000	51459200	E13
chr1	51459200	51459600	E82
chr1	51459600	51459800	E7
chr1	51459800	51460200	E82
chr1	51460200	51460400	E13
chr1	51460400	51460600	E56
chr1	51460600	51461800	E82
chr1	51461800	51462000	E25
chr1	51462000	51462400	E82
chr1	51462400	51462800	E16
chr1	51462800	51463200	E83
chr1	51463200	51463800	E82
chr1	51463800	51464000	E13
chr1	51464000	51464200	E12
chr1	51464200	51464400	E40
chr1	51464400	51464600	E50
chr1	51464600	51464800	E41
chr1	51464800	51465000	E66
chr1	51465000	51465200	E65
chr1	51465200	51465600	E63
chr1	51465600	51465800	E64
chr1	51465800	51466000	E63
chr1	51466000	51466600	E64
chr1	51466600	51467000	E63
chr1	51467000	51467200	E61
chr1	51467200	51467400	E68
chr1	51467400	51467600	E5
chr1	51467600	51468000	E50
chr1	51468000	51468400	E41
chr1	51468400	51468800	E3
chr1	51468800	51469000	E5
chr1	51469000	51469200	E13
chr1	51469200	51469400	E82
chr1	51469400	51469600	E13
chr1	51469600	51469800	E82
chr1	51469800	51470000	E13
chr1	51470000	51471000	E74
chr1	51471000	51471200	E72
chr1	51471200	51472200	E74
chr1	51472200	51472400	E72
chr1	51472400	51473600	E74
chr1	51473600	51473800	E13
chr1	51473800	51474400	E82
chr1	51474400	51474600	E46
chr1	51474600	51476400	E74
chr1	51476400	51476600	E72
chr1	51476600	51478000	E74
chr1	51478000	51478200	E46
chr1	51478200	51479200	E74
chr1	51479200	51479400	E80
chr1	51479400	51479800	E74
chr1	51479800	51480000	E46
chr1	51480000	51480400	E74
chr1	51480400	51480600	E37
chr1	51480600	51481200	E74
chr1	51481200	51481400	E79
chr1	51481400	51485400	E74
chr1	51485400	51485600	E72
chr1	51485600	51489400	E74
chr1	51489400	51489600	E77
chr1	51489600	51489800	E45
chr1	51489800	51490000	E13
chr1	51490000	51492000	E74
chr1	51492000	51492200	E77
chr1	51492200	51492400	E82
chr1	51492400	51498400	E74
chr1	51498400	51498600	E44
chr1	51498600	51499000	E37
chr1	51499000	51499200	E13
chr1	51499200	51499600	E82
chr1	51499600	51500400	E74
chr1	51500400	51500600	E44
chr1	51500600	51501000	E74
chr1	51501000	51501200	E48
chr1	51501200	51506200	E74
chr1	51506200	51506400	E48
chr1	51506400	51507000	E74
chr1	51507000	51507200	E46
chr1	51507200	51509600	E74
chr1	51509600	51509800	E48
chr1	51509800	51510200	E74
chr1	51510200	51510400	E25
chr1	51510400	51510600	E72
chr1	51510600	51514200	E74
chr1	51514200	51514400	E46
chr1	51514400	51519800	E74
chr1	51519800	51520000	E81
chr1	51520000	51522600	E74
chr1	51522600	51522800	E72
chr1	51522800	51523800	E74
chr1	51523800	51524000	E45
chr1	51524000	51524600	E74
chr1	51524600	51524800	E48
chr1	51524800	51525000	E38
chr1	51525000	51526600	E74
chr1	51526600	51526800	E46
chr1	51526800	51527400	E74
chr1	51527400	51527600	E72
chr1	51527600	51532600	E74
chr1	51532600	51532800	E49
chr1	51532800	51535200	E73
chr1	51535200	51535400	E47
chr1	51535400	51540400	E73
chr1	51540400	51540600	E47
chr1	51540600	51543000	E73
chr1	51543000	51543200	E75
chr1	51543200	51546200	E74
chr1	51546200	51546400	E76
chr1	51546400	51546600	E48
chr1	51546600	51547400	E74
chr1	51547400	51547600	E72
chr1	51547600	51551000	E74
chr1	51551000	51551200	E72
chr1	51551200	51551400	E74
chr1	51551400	51551600	E72
chr1	51551600	51552800	E74
chr1	51552800	51553000	E48
chr1	51553000	51554600	E74
chr1	51554600	51554800	E80
chr1	51554800	51559600	E74
chr1	51559600	51559800	E72
chr1	51559800	51560000	E74
chr1	51560000	51560200	E46
chr1	51560200	51562800	E74
chr1	51562800	51563000	E44
chr1	51563000	51563200	E74
chr1	51563200	51563400	E46
chr1	51563400	51564200	E74
chr1	51564200	51564400	E71
chr1	51564400	51564600	E74
chr1	51564600	51565000	E55
chr1	51565000	51565200	E36
chr1	51565200	51565600	E52
chr1	51565600	51565800	E58
chr1	51565800	51566000	E62
chr1	51566000	51566400	E57
chr1	51566400	51566600	E60
chr1	51566600	51566800	E61
chr1	51566800	51567000	E58
chr1	51567000	51567200	E52
chr1	51567200	51567600	E84
chr1	51567600	51571000	E74
chr1	51571000	51571400	E82
chr1	51571400	51571600	E44
chr1	51571600	51571800	E46
chr1	51571800	51573200	E74
chr1	51573200	51573400	E48
chr1	51573400	51574800	E74
chr1	51574800	51575000	E72
chr1	51575000	51576000	E74
chr1	51576000	51576200	E45
chr1	51576200	51579000	E74
chr1	51579000	51579200	E76
chr1	51579200	51579400	E48
chr1	51579400	51583200	E74
chr1	51583200	51583400	E46
chr1	51583400	51586400	E74
chr1	51586400	51586600	E76
chr1	51586600	51588000	E74
chr1	51588000	51588200	E46
chr1	51588200	51590800	E74
chr1	51590800	51591000	E72
chr1	51591000	51595800	E74
chr1	51595800	51596000	E72
chr1	51596000	51596200	E71
chr1	51596200	51596400	E76
chr1	51596400	51596600	E36
chr1	51596600	51596800	E35
chr1	51596800	51597000	E58
chr1	51597000	51597200	E54
chr1	51597200	51597400	E57
chr1	51597400	51597600	E52
chr1	51597600	51597800	E53
chr1	51597800	51598200	E55
chr1	51598200	51599400	E74
chr1	51599400	51599600	E13
chr1	51599600	51600200	E82
chr1	51600200	51600400	E84
chr1	51600400	51600800	E54
chr1	51600800	51601200	E55
chr1	51601200	51601400	E71
chr1	51601400	51602000	E74
chr1	51602000	51602200	E72
chr1	51602200	51604200	E74
chr1	51604200	51604400	E72
chr1	51604400	51604600	E71
chr1	51604600	51604800	E48
chr1	51604800	51605000	E46
chr1	51605000	51605200	E74
chr1	51605200	51605400	E48
chr1	51605400	51605600	E37
chr1	51605600	51605800	E38
chr1	51605800	51606000	E55
chr1	51606000	51606200	E25
chr1	51606200	51606400	E31
chr1	51606400	51606600	E23
chr1	51606600	51607000	E16
chr1	51607000	51607200	E38
chr1	51607200	51607400	E55
chr1	51607400	51612600	E74
chr1	51612600	51612800	E72
chr1	51612800	51616000	E74
chr1	51616000	51616200	E37
chr1	51616200	51617200	E74
chr1	51617200	51617400	E72
chr1	51617400	51619000	E74
chr1	51619000	51619400	E48
chr1	51619400	51619600	E72
chr1	51619600	51621800	E74
chr1	51621800	51622000	E13
chr1	51622000	51622200	E15
chr1	51622200	51622600	E61
chr1	51622600	51622800	E60
chr1	51622800	51623000	E69
chr1	51623000	51623200	E62
chr1	51623200	51623400	E15
chr1	51623400	51623600	E13
chr1	51623600	51623800	E7
chr1	51623800	51624000	E5
chr1	51624000	51624400	E82
chr1	51624400	51628000	E74
chr1	51628000	51628200	E72
chr1	51628200	51628600	E74
chr1	51628600	51628800	E48
chr1	51628800	51629000	E75
chr1	51629000	51631000	E74
chr1	51631000	51631200	E36
chr1	51631200	51631400	E25
chr1	51631400	51633400	E74
chr1	51633400	51634000	E84
chr1	51634000	51634200	E54
chr1	51634200	51634400	E52
chr1	51634400	51634600	E25
chr1	51634600	51635000	E84
chr1	51635000	51635200	E74
chr1	51635200	51635400	E48
chr1	51635400	51638200	E74
chr1	51638200	51638400	E36
chr1	51638400	51638600	E52
chr1	51638600	51638800	E16
chr1	51638800	51639000	E58
chr1	51639000	51639200	E68
chr1	51639200	51639400	E25
chr1	51639400	51639600	E57
chr1	51639600	51640000	E40
chr1	51640000	51641000	E82
chr1	51641000	51641200	E84
chr1	51641200	51641400	E25
chr1	51641400	51650600	E73
chr1	51650600	51650800	E46
chr1	51650800	51651600	E74
chr1	51651600	51651800	E48
chr1	51651800	51653800	E74
chr1	51653800	51654000	E71
chr1	51654000	51654400	E74
chr1	51654400	51655400	E82
chr1	51655400	51658000	E74
chr1	51658000	51658200	E13
chr1	51658200	51658400	E82
chr1	51658400	51661600	E74
chr1	51661600	51661800	E46
chr1	51661800	51663600	E74
chr1	51663600	51663800	E54
chr1	51663800	51664000	E55
chr1	51664000	51665800	E74
chr1	51665800	51666000	E45
chr1	51666000	51668000	E74
chr1	51668000	51668200	E13
chr1	51668200	51668400	E37
chr1	51668400	51668600	E40
chr1	51668600	51668800	E34
chr1	51668800	51669000	E66
chr1	51669000	51669200	E65
chr1	51669200	51669400	E66
chr1	51669400	51669600	E61
chr1	51669600	51669800	E63
chr1	51669800	51670200	E65
chr1	51670200	51670400	E66
chr1	51670400	51670600	E40
chr1	51670600	51670800	E39
chr1	51670800	51671000	E44
chr1	51671000	51671400	E82
chr1	51671400	51671600	E7
chr1	51671600	51672400	E82
chr1	51672400	51673800	E74
chr1	51673800	51674000	E46
chr1	51674000	51675200	E74
chr1	51675200	51675400	E48
chr1	51675400	51676200	E74
chr1	51676200	51676400	E46
chr1	51676400	51678400	E74
chr1	51678400	51678600	E72
chr1	51678600	51679000	E74
chr1	51679000	51679200	E6
chr1	51679200	51679400	E50
chr1	51679400	51679600	E7
chr1	51679600	51679800	E82
chr1	51679800	51680000	E38
chr1	51680000	51680200	E37
chr1	51680200	51680400	E35
chr1	51680400	51680600	E40
chr1	51680600	51680800	E35
chr1	51680800	51681000	E42
chr1	51681000	51681200	E59
chr1	51681200	51681400	E42
chr1	51681400	51681600	E40
chr1	51681600	51682000	E36
chr1	51682000	51682200	E42
chr1	51682200	51682400	E37
chr1	51682400	51683200	E74
chr1	51683200	51683400	E72
chr1	51683400	51683800	E74
chr1	51683800	51684000	E46
chr1	51684000	51686200	E74
chr1	51686200	51686400	E48
chr1	51686400	51687600	E74
chr1	51687600	51687800	E48
chr1	51687800	51688000	E37
chr1	51688000	51688200	E53
chr1	51688200	51688400	E54
chr1	51688400	51688600	E55
chr1	51688600	51693000	E74
chr1	51693000	51693200	E46
chr1	51693200	51694000	E74
chr1	51694000	51694200	E45
chr1	51694200	51695400	E74
chr1	51695400	51695600	E48
chr1	51695600	51695800	E55
chr1	51695800	51696000	E38
chr1	51696000	51696600	E55
chr1	51696600	51696800	E48
chr1	51696800	51697600	E74
chr1	51697600	51697800	E72
chr1	51697800	51698800	E74
chr1	51698800	51699000	E55
chr1	51699000	51699200	E53
chr1	51699200	51699400	E52
chr1	51699400	51699600	E53
chr1	51699600	51699800	E30
chr1	51699800	51700000	E58
chr1	51700000	51700200	E28
chr1	51700200	51700400	E85
chr1	51700400	51700600	E20
chr1	51700600	51701800	E85
chr1	51701800	51702800	E19
chr1	51702800	51703000	E21
chr1	51703000	51703200	E29
chr1	51703200	51703800	E26
chr1	51703800	51704000	E29
chr1	51704000	51704200	E26
chr1	51704200	51704600	E33
chr1	51704600	51704800	E31
chr1	51704800	51705000	E82
chr1	51705000	51705200	E7
chr1	51705200	51705400	E25
chr1	51705400	51705600	E54
chr1	51705600	51706000	E55
chr1	51706000	51706200	E25
chr1	51706200	51706400	E82
chr1	51706400	51706600	E32
chr1	51706600	51707000	E53
chr1	51707000	51707200	E32
chr1	51707200	51707600	E31
chr1	51707600	51707800	E23
chr1	51707800	51708000	E82
chr1	51708000	51708200	E13
chr1	51708200	51710200	E74
chr1	51710200	51710400	E48
chr1	51710400	51710600	E45
chr1	51710600	51710800	E38
chr1	51710800	51711000	E36
chr1	51711000	51711200	E58
chr1	51711200	51711400	E53
chr1	51711400	51712000	E52
chr1	51712000	51712200	E58
chr1	51712200	51712400	E59
chr1	51712400	51712600	E51
chr1	51712600	51712800	E43
chr1	51712800	51713000	E42
chr1	51713000	51713200	E51
chr1	51713200	51713400	E43
chr1	51713400	51713600	E33
chr1	51713600	51713800	E52
chr1	51713800	51714000	E33
chr1	51714000	51714200	E39
chr1	51714200	51714400	E82
chr1	51714400	51714800	E74
chr1	51714800	51715000	E72
chr1	51715000	51716600	E74
chr1	51716600	51716800	E48
chr1	51716800	51718000	E74
chr1	51718000	51718200	E76
chr1	51718200	51718400	E37
chr1	51718400	51718600	E38
chr1	51718600	51720000	E74
chr1	51720000	51720200	E38
chr1	51720200	51720600	E55
chr1	51720600	51720800	E37
chr1	51720800	51721000	E55
chr1	51721000	51721200	E37
chr1	51721200	51721400	E55
chr1	51721400	51722200	E74
chr1	51722200	51722800	E55
chr1	51722800	51723000	E54
chr1	51723000	51723200	E55
chr1	51723200	51723600	E37
chr1	51723600	51724000	E54
chr1	51724000	51724200	E55
chr1	51724200	51725000	E74
chr1	51725000	51725200	E48
chr1	51725200	51726800	E74
chr1	51726800	51727800	E55
chr1	51727800	51728000	E84
chr1	51728000	51728200	E38
chr1	51728200	51728400	E54
chr1	51728400	51728600	E35
chr1	51728600	51728800	E38
chr1	51728800	51729400	E55
chr1	51729400	51729600	E53
chr1	51729600	51729800	E56
chr1	51729800	51730000	E38
chr1	51730000	51730200	E36
chr1	51730200	51730400	E57
chr1	51730400	51730600	E56
chr1	51730600	51730800	E54
chr1	51730800	51731200	E84
chr1	51731200	51731400	E55
chr1	51731400	51731600	E84
chr1	51731600	51731800	E53
chr1	51731800	51732000	E31
chr1	51732000	51732200	E35
chr1	51732200	51732400	E54
chr1	51732400	51732600	E35
chr1	51732600	51732800	E42
chr1	51732800	51733000	E43
chr1	51733000	51733200	E60
chr1	51733200	51733400	E67
chr1	51733400	51734000	E85
chr1	51734000	51734200	E17
chr1	51734200	51734400	E67
chr1	51734400	51734600	E64
chr1	51734600	51734800	E61
chr1	51734800	51735000	E62
chr1	51735000	51735200	E58
chr1	51735200	51735600	E84
chr1	51735600	51735800	E55
chr1	51735800	51736000	E38
chr1	51736000	51736200	E55
chr1	51736200	51736400	E53
chr1	51736400	51738400	E74
chr1	51738400	51738600	E13
chr1	51738600	51740800	E74
chr1	51740800	51741000	E72
chr1	51741000	51743800	E74
chr1	51743800	51744000	E45
chr1	51744000	51747000	E74
chr1	51747000	51747200	E72
chr1	51747200	51747800	E74
chr1	51747800	51748000	E48
chr1	51748000	51748200	E56
chr1	51748200	51748600	E37
chr1	51748600	51748800	E36
chr1	51748800	51749000	E31
chr1	51749000	51749200	E38
chr1	51749200	51749600	E32
chr1	51749600	51749800	E31
chr1	51749800	51750000	E33
chr1	51750000	51750800	E51
chr1	51750800	51751000	E33
chr1	51751000	51751200	E29
chr1	51751200	51751400	E51
chr1	51751400	51751600	E30
chr1	51751600	51751800	E32
chr1	51751800	51752000	E55
chr1	51752000	51752200	E48
chr1	51752200	51753600	E74
chr1	51753600	51753800	E48
chr1	51753800	51757600	E74
chr1	51757600	51757800	E71
chr1	51757800	51758000	E55
chr1	51758000	51758200	E54
chr1	51758200	51758400	E55
chr1	51758400	51758800	E74
chr1	51758800	51759000	E46
chr1	51759000	51759200	E72
chr1	51759200	51759800	E74
chr1	51759800	51760000	E45
chr1	51760000	51760400	E74
chr1	51760400	51760600	E54
chr1	51760600	51760800	E55
chr1	51760800	51761200	E37
chr1	51761200	51761400	E38
chr1	51761400	51761600	E48
chr1	51761600	51761800	E55
chr1	51761800	51762000	E38
chr1	51762000	51762400	E35
chr1	51762400	51762600	E34
chr1	51762600	51762800	E20
chr1	51762800	51763000	E85
chr1	51763000	51763200	E64
chr1	51763200	51763400	E42
chr1	51763400	51763600	E48
chr1	51763600	51764000	E82
chr1	51764000	51764400	E7
chr1	51764400	51764600	E45
chr1	51764600	51764800	E44
chr1	51764800	51765200	E36
chr1	51765200	51765400	E35
chr1	51765400	51765600	E34
chr1	51765600	51765800	E35
chr1	51765800	51766000	E53
chr1	51766000	51766200	E54
chr1	51766200	51766400	E53
chr1	51766400	51766600	E16
chr1	51766600	51766800	E58
chr1	51766800	51767000	E59
chr1	51767000	51767400	E61
chr1	51767400	51767600	E62
chr1	51767600	51767800	E57
chr1	51767800	51768000	E58
chr1	51768000	51768200	E57
chr1	51768200	51768400	E39
chr1	51768400	51768600	E16
chr1	51768600	51768800	E57
chr1	51768800	51769000	E15
chr1	51769000	51769200	E68
chr1	51769200	51769400	E69
chr1	51769400	51770000	E67
chr1	51770000	51770200	E64
chr1	51770200	51770400	E69
chr1	51770400	51770600	E65
chr1	51770600	51771200	E2
chr1	51771200	51771400	E50
chr1	51771400	51771600	E3
chr1	51771600	51771800	E8
chr1	51771800	51772400	E82
chr1	51772400	51774600	E74
chr1	51774600	51774800	E46
chr1	51774800	51775400	E74
chr1	51775400	51775600	E78
chr1	51775600	51776000	E74
chr1	51776000	51776200	E45
chr1	51776200	51776600	E82
chr1	51776600	51776800	E31
chr1	51776800	51777000	E35
chr1	51777000	51777200	E36
chr1	51777200	51777400	E82
chr1	51777400	51777600	E7
chr1	51777600	51778000	E82
chr1	51778000	51778200	E48
chr1	51778200	51778400	E74
chr1	51778400	51778600	E44
chr1	51778600	51779200	E82
chr1	51779200	51779400	E7
chr1	51779400	51781400	E83
chr1	51781400	51782400	E82
chr1	51782400	51782600	E45
chr1	51782600	51786400	E74
chr1	51786400	51786600	E72
chr1	51786600	51790400	E74
chr1	51790400	51790600	E72
chr1	51790600	51792000	E74
chr1	51792000	51792200	E48
chr1	51792200	51793000	E74
chr1	51793000	51793200	E38
chr1	51793200	51793400	E37
chr1	51793400	51793600	E71
chr1	51793600	51795200	E74
chr1	51795200	51795400	E72
chr1	51795400	51795600	E44
chr1	51795600	51795800	E82
chr1	51795800	51796000	E30
chr1	51796000	51796600	E29
chr1	51796600	51796800	E30
chr1	51796800	51797000	E33
chr1	51797000	51797200	E41
chr1	51797200	51797400	E3
chr1	51797400	51797600	E9
chr1	51797600	51797800	E7
chr1	51797800	51798200	E82
chr1	51798200	51798400	E45
chr1	51798400	51800600	E74
chr1	51800600	51801000	E48
chr1	51801000	51802600	E74
chr1	51802600	51802800	E48
chr1	51802800	51805400	E74
chr1	51805400	51805600	E71
chr1	51805600	51805800	E74
chr1	51805800	51806000	E55
chr1	51806000	51806200	E37
chr1	51806200	51806400	E53
chr1	51806400	51806600	E36
chr1	51806600	51806800	E37
chr1	51806800	51807000	E34
chr1	51807000	51808200	E42
chr1	51808200	51808400	E33
chr1	51808400	51808600	E34
chr1	51808600	51808800	E35
chr1	51808800	51809000	E48
chr1	51809000	51809400	E74
chr1	51809400	51809600	E48
chr1	51809600	51810200	E55
chr1	51810200	51810400	E36
chr1	51810400	51810600	E33
chr1	51810600	51810800	E23
chr1	51810800	51811000	E37
chr1	51811000	51811400	E55
chr1	51811400	51812000	E74
chr1	51812000	51812200	E13
chr1	51812200	51812400	E48
chr1	51812400	51813800	E74
chr1	51813800	51814000	E45
chr1	51814000	51816200	E74
chr1	51816200	51816400	E82
chr1	51816400	51817000	E13
chr1	51817000	51819000	E74
chr1	51819000	51819200	E72
chr1	51819200	51819600	E74
chr1	51819600	51819800	E45
chr1	51819800	51820000	E72
chr1	51820000	51820600	E74
chr1	51820600	51820800	E82
chr1	51820800	51821000	E13
chr1	51821000	51822000	E74
chr1	51822000	51822200	E72
chr1	51822200	51822800	E74
chr1	51822800	51823000	E72
chr1	51823000	51823400	E55
chr1	51823400	51823600	E13
chr1	51823600	51824200	E74
chr1	51824200	51824400	E46
chr1	51824400	51824600	E48
chr1	51824600	51825200	E74
chr1	51825200	51825400	E72
chr1	51825400	51827400	E74
chr1	51827400	51827600	E48
chr1	51827600	51827800	E72
chr1	51827800	51831000	E74
chr1	51831000	51831200	E72
chr1	51831200	51832400	E74
chr1	51832400	51832600	E78
chr1	51832600	51833600	E74
chr1	51833600	51833800	E46
chr1	51833800	51835600	E74
chr1	51835600	51836200	E82
chr1	51836200	51836400	E13
chr1	51836400	51838400	E74
chr1	51838400	51838600	E72
chr1	51838600	51839600	E74
chr1	51839600	51839800	E45
chr1	51839800	51840200	E74
chr1	51840200	51840400	E46
chr1	51840400	51840600	E72
chr1	51840600	51840800	E74
chr1	51840800	51841000	E45
chr1	51841000	51842200	E74
chr1	51842200	51842400	E48
chr1	51842400	51844800	E74
chr1	51844800	51845000	E48
chr1	51845000	51845800	E74
chr1	51845800	51846000	E46
chr1	51846000	51847800	E74
chr1	51847800	51848000	E46
chr1	51848000	51848200	E45
chr1	51848200	51849200	E74
chr1	51849200	51849400	E82
chr1	51849400	51849600	E7
chr1	51849600	51849800	E48
chr1	51849800	51855600	E74
chr1	51855600	51855800	E77
chr1	51855800	51856000	E82
chr1	51856000	51856200	E7
chr1	51856200	51856400	E82
chr1	51856400	51856600	E45
chr1	51856600	51857000	E44
chr1	51857000	51858200	E82
chr1	51858200	51858400	E7
chr1	51858400	51858600	E6
chr1	51858600	51859200	E82
chr1	51859200	51859400	E7
chr1	51859400	51860200	E82
chr1	51860200	51861800	E74
chr1	51861800	51862000	E76
chr1	51862000	51869200	E74
chr1	51869200	51869400	E45
chr1	51869400	51870200	E74
chr1	51870200	51870400	E71
chr1	51870400	51871200	E74
chr1	51871200	51871400	E45
chr1	51871400	51871600	E74
chr1	51871600	51871800	E71
chr1	51871800	51872400	E74
chr1	51872400	51873000	E82
chr1	51873000	51873400	E16
chr1	51873400	51873600	E84
chr1	51873600	51873800	E16
chr1	51873800	51874200	E84
chr1	51874200	51874600	E56
chr1	51874600	51874800	E57
chr1	51874800	51875000	E15
chr1	51875000	51875200	E14
chr1	51875200	51875400	E18
chr1	51875400	51875600	E70
chr1	51875600	51876000	E60
chr1	51876000	51876200	E17
chr1	51876200	51876400	E60
chr1	51876400	51876800	E62
chr1	51876800	51877200	E70
chr1	51877200	51877400	E57
chr1	51877400	51877600	E84
chr1	51877600	51877800	E53
chr1	51877800	51878000	E36
chr1	51878000	51878400	E55
chr1	51878400	51878600	E54
chr1	51878600	51878800	E55
chr1	51878800	51879000	E54
chr1	51879000	51879200	E55
chr1	51879200	51879400	E84
chr1	51879400	51880200	E74
chr1	51880200	51880400	E55
chr1	51880400	51880800	E38
chr1	51880800	51881000	E55
chr1	51881000	51881400	E84
chr1	51881400	51881600	E55
chr1	51881600	51881800	E53
chr1	51881800	51882400	E55
chr1	51882400	51882600	E37
chr1	51882600	51886000	E74
chr1	51886000	51886200	E48
chr1	51886200	51886800	E74
chr1	51886800	51887000	E82
chr1	51887000	51887400	E13
chr1	51887400	51887800	E15
chr1	51887800	51888000	E16
chr1	51888000	51888200	E15
chr1	51888200	51888600	E16
chr1	51888600	51888800	E55
chr1	51888800	51889000	E54
chr1	51889000	51889400	E53
chr1	51889400	51889600	E52
chr1	51889600	51889800	E54
chr1	51889800	51890000	E53
chr1	51890000	51890400	E54
chr1	51890400	51890600	E53
chr1	51890600	51890800	E52
chr1	51890800	51891000	E54
chr1	51891000	51891200	E53
chr1	51891200	51891400	E55
chr1	51891400	51891600	E56
chr1	51891600	51891800	E54
chr1	51891800	51892000	E55
chr1	51892000	51892200	E13
chr1	51892200	51892400	E82
chr1	51892400	51892600	E38
chr1	51892600	51893400	E74
chr1	51893400	51893600	E48
chr1	51893600	51893800	E76
chr1	51893800	51894000	E13
chr1	51894000	51894600	E82
chr1	51894600	51894800	E39
chr1	51894800	51895000	E84
chr1	51895000	51895200	E32
chr1	51895200	51895400	E1
chr1	51895400	51895800	E60
chr1	51895800	51896200	E64
chr1	51896200	51896400	E63
chr1	51896400	51896600	E65
chr1	51896600	51896800	E66
chr1	51896800	51897000	E41
chr1	51897000	51897200	E8
chr1	51897200	51897400	E33
chr1	51897400	51897600	E34
chr1	51897600	51897800	E5
chr1	51897800	51898200	E8
chr1	51898200	51898400	E5
chr1	51898400	51898800	E11
chr1	51898800	51899000	E10
chr1	51899000	51899400	E65
chr1	51899400	51899600	E63
chr1	51899600	51900000	E67
chr1	51900000	51900200	E1
chr1	51900200	51900400	E65
chr1	51900400	51900600	E66
chr1	51900600	51900800	E3
chr1	51900800	51901200	E41
chr1	51901200	51901400	E7
chr1	51901400	51901800	E12
chr1	51901800	51902200	E13
chr1	51902200	51903000	E74
chr1	51903000	51903200	E72
chr1	51903200	51903800	E74
chr1	51903800	51904000	E45
chr1	51904000	51904200	E13
chr1	51904200	51904400	E82
chr1	51904400	51904600	E22
chr1	51904600	51904800	E60
chr1	51904800	51905000	E33
chr1	51905000	51905200	E67
chr1	51905200	51905400	E63
chr1	51905400	51905600	E66
chr1	51905600	51905800	E40
chr1	51905800	51906000	E6
chr1	51906000	51906200	E50
chr1	51906200	51906400	E44
chr1	51906400	51906600	E40
chr1	51906600	51906800	E15
chr1	51906800	51907000	E68
chr1	51907000	51907200	E62
chr1	51907200	51907400	E14
chr1	51907400	51907800	E64
chr1	51907800	51908400	E67
chr1	51908400	51908600	E17
chr1	51908600	51908800	E67
chr1	51908800	51909800	E64
chr1	51909800	51910000	E63
chr1	51910000	51910200	E64
chr1	51910200	51910600	E67
chr1	51910600	51910800	E64
chr1	51910800	51911000	E63
chr1	51911000	51911400	E64
chr1	51911400	51911600	E69
chr1	51911600	51911800	E62
chr1	51911800	51912000	E58
chr1	51912000	51912200	E42
chr1	51912200	51912400	E35
chr1	51912400	51912600	E52
chr1	51912600	51913000	E16
chr1	51913000	51913400	E40
chr1	51913400	51913600	E35
chr1	51913600	51913800	E39
chr1	51913800	51914000	E13
chr1	51914000	51914200	E55
chr1	51914200	51914400	E54
chr1	51914400	51914800	E84
chr1	51914800	51915200	E16
chr1	51915200	51915400	E48
chr1	51915400	51916000	E74
chr1	51916000	51917000	E82
chr1	51917000	51917200	E38
chr1	51917200	51917400	E55
chr1	51917400	51917600	E48
chr1	51917600	51917800	E38
chr1	51917800	51918000	E7
chr1	51918000	51918800	E82
chr1	51918800	51919000	E37
chr1	51919000	51919600	E55
chr1	51919600	51920000	E37
chr1	51920000	51921000	E74
chr1	51921000	51921200	E72
chr1	51921200	51921400	E46
chr1	51921400	51921600	E74
chr1	51921600	51921800	E45
chr1	51921800	51922000	E82
chr1	51922000	51922200	E7
chr1	51922200	51922400	E82
chr1	51922400	51922600	E13
chr1	51922600	51923000	E82
chr1	51923000	51923200	E13
chr1	51923200	51923400	E8
chr1	51923400	51923600	E7
chr1	51923600	51923800	E13
chr1	51923800	51924800	E82
chr1	51924800	51925000	E44
chr1	51925000	51925200	E48
chr1	51925200	51926200	E82
chr1	51926200	51926400	E25
chr1	51926400	51926600	E82
chr1	51926600	51926800	E13
chr1	51926800	51927000	E82
chr1	51927000	51927200	E16
chr1	51927200	51928200	E82
chr1	51928200	51928400	E13
chr1	51928400	51928600	E7
chr1	51928600	51928800	E74
chr1	51928800	51929000	E48
chr1	51929000	51929400	E74
chr1	51929400	51929600	E45
chr1	51929600	51930000	E82
chr1	51930000	51930200	E45
chr1	51930200	51930600	E82
chr1	51930600	51930800	E7
chr1	51930800	51931200	E82
chr1	51931200	51931400	E77
chr1	51931400	51931600	E76
chr1	51931600	51932000	E82
chr1	51932000	51932200	E38
chr1	51932200	51932400	E13
chr1	51932400	51932600	E82
chr1	51932600	51932800	E13
chr1	51932800	51933000	E82
chr1	51933000	51933400	E7
chr1	51933400	51934200	E74
chr1	51934200	51934400	E46
chr1	51934400	51935200	E74
chr1	51935200	51935400	E80
chr1	51935400	51936200	E74
chr1	51936200	51936400	E48
chr1	51936400	51936600	E82
chr1	51936600	51938600	E74
chr1	51938600	51938800	E84
chr1	51938800	51939000	E40
chr1	51939000	51939200	E15
chr1	51939200	51939400	E56
chr1	51939400	51939600	E16
chr1	51939600	51939800	E84
chr1	51939800	51940000	E39
chr1	51940000	51940200	E7
chr1	51940200	51940400	E48
chr1	51940400	51940800	E7
chr1	51940800	51941000	E12
chr1	51941000	51941200	E7
chr1	51941200	51941600	E37
chr1	51941600	51941800	E48
chr1	51941800	51942000	E38
chr1	51942000	51943800	E74
chr1	51943800	51944000	E48
chr1	51944000	51945000	E74
chr1	51945000	51945200	E77
chr1	51945200	51946000	E82
chr1	51946000	51946200	E7
chr1	51946200	51946400	E39
chr1	51946400	51946600	E16
chr1	51946600	51947000	E82
chr1	51947000	51947200	E7
chr1	51947200	51948000	E82
chr1	51948000	51948200	E6
chr1	51948200	51948400	E44
chr1	51948400	51948600	E7
chr1	51948600	51948800	E82
chr1	51948800	51949000	E7
chr1	51949000	51950400	E82
chr1	51950400	51950600	E13
chr1	51950600	51951400	E82
chr1	51951400	51951800	E38
chr1	51951800	51952000	E55
chr1	51952000	51952200	E37
chr1	51952200	51952400	E56
chr1	51952400	51952600	E16
chr1	51952600	51952800	E31
chr1	51952800	51953000	E56
chr1	51953000	51953200	E35
chr1	51953200	51953600	E57
chr1	51953600	51953800	E23
chr1	51953800	51954200	E42
chr1	51954200	51954600	E60
chr1	51954600	51954800	E62
chr1	51954800	51955200	E40
chr1	51955200	51955400	E61
chr1	51955400	51955600	E60
chr1	51955600	51955800	E61
chr1	51955800	51956000	E64
chr1	51956000	51957800	E85
chr1	51957800	51958000	E67
chr1	51958000	51958200	E64
chr1	51958200	51958400	E69
chr1	51958400	51958600	E67
chr1	51958600	51959000	E61
chr1	51959000	51959400	E59
chr1	51959400	51959800	E63
chr1	51959800	51960800	E64
chr1	51960800	51961000	E63
chr1	51961000	51961200	E61
chr1	51961200	51961400	E64
chr1	51961400	51961600	E63
chr1	51961600	51961800	E64
chr1	51961800	51962400	E69
chr1	51962400	51962600	E67
chr1	51962600	51963000	E64
chr1	51963000	51963200	E67
chr1	51963200	51963400	E60
chr1	51963400	51963800	E59
chr1	51963800	51964200	E63
chr1	51964200	51964400	E64
chr1	51964400	51964600	E63
chr1	51964600	51966000	E64
chr1	51966000	51966200	E67
chr1	51966200	51967000	E85
chr1	51967000	51967200	E20
chr1	51967200	51967400	E19
chr1	51967400	51968000	E85
chr1	51968000	51968200	E67
chr1	51968200	51968400	E85
chr1	51968400	51969400	E67
chr1	51969400	51971600	E85
chr1	51971600	51971800	E67
chr1	51971800	51973000	E85
chr1	51973000	51973200	E67
chr1	51973200	51973400	E64
chr1	51973400	51973600	E63
chr1	51973600	51973800	E64
chr1	51973800	51974000	E66
chr1	51974000	51974200	E60
chr1	51974200	51974400	E69
chr1	51974400	51974600	E64
chr1	51974600	51975000	E69
chr1	51975000	51975400	E63
chr1	51975400	51975800	E64
chr1	51975800	51976200	E67
chr1	51976200	51976600	E64
chr1	51976600	51976800	E60
chr1	51976800	51977000	E61
chr1	51977000	51977200	E60
chr1	51977200	51977800	E64
chr1	51977800	51979800	E85
chr1	51979800	51981200	E19
chr1	51981200	51981400	E85
chr1	51981400	51981800	E20
chr1	51981800	51982000	E85
chr1	51982000	51983000	E20
chr1	51983000	51985000	E19
chr1	51985000	51985200	E21
chr1	51985200	51985600	E85
chr1	51985600	51985800	E43
chr1	51985800	51986000	E32
chr1	51986000	51986200	E35
chr1	51986200	51986400	E59
chr1	51986400	51986600	E70
chr1	51986600	51986800	E15
chr1	51986800	51987000	E13
chr1	51987000	51987400	E74
chr1	51987400	51987800	E80
chr1	51987800	51988800	E74
chr1	51988800	51989200	E82
chr1	51989200	51989400	E38
chr1	51989400	51989600	E37
chr1	51989600	51989800	E55
chr1	51989800	51990000	E36
chr1	51990000	51990200	E37
chr1	51990200	51990400	E56
chr1	51990400	51990600	E16
chr1	51990600	51990800	E55
chr1	51990800	51991000	E37
chr1	51991000	51991400	E84
chr1	51991400	51991600	E57
chr1	51991600	51991800	E69
chr1	51991800	51992000	E60
chr1	51992000	51992200	E70
chr1	51992200	51992600	E68
chr1	51992600	51992800	E16
chr1	51992800	51993800	E84
chr1	51993800	51994000	E35
chr1	51994000	51994200	E39
chr1	51994200	51994400	E7
chr1	51994400	51994800	E82
chr1	51994800	51995000	E45
chr1	51995000	51995600	E74
chr1	51995600	51996600	E82
chr1	51996600	51996800	E25
chr1	51996800	51997200	E82
chr1	51997200	51997400	E38
chr1	51997400	51997800	E55
chr1	51997800	51998000	E36
chr1	51998000	51998200	E39
chr1	51998200	51998400	E82
chr1	51998400	51998600	E13
chr1	51998600	51999000	E82
chr1	51999000	51999200	E36
chr1	51999200	51999400	E52
chr1	51999400	51999600	E57
chr1	51999600	52000000	E59
chr1	52000000	52000600	E64
chr1	52000600	52000800	E67
chr1	52000800	52001000	E60
chr1	52001000	52001200	E68
chr1	52001200	52001400	E52
chr1	52001400	52001600	E84
chr1	52001600	52002000	E55
chr1	52002000	52002200	E36
chr1	52002200	52002400	E38
chr1	52002400	52002600	E48
chr1	52002600	52002800	E82
chr1	52002800	52003200	E74
chr1	52003200	52003400	E72
chr1	52003400	52003600	E74
chr1	52003600	52003800	E72
chr1	52003800	52006200	E74
chr1	52006200	52006400	E55
chr1	52006400	52006600	E36
chr1	52006600	52006800	E37
chr1	52006800	52007000	E36
chr1	52007000	52007200	E55
chr1	52007200	52007400	E54
chr1	52007400	52007800	E55
chr1	52007800	52008000	E13
chr1	52008000	52008200	E74
chr1	52008200	52008400	E72
chr1	52008400	52012000	E74
chr1	52012000	52012200	E72
chr1	52012200	52013600	E74
chr1	52013600	52013800	E13
chr1	52013800	52014000	E82
chr1	52014000	52014200	E38
chr1	52014200	52014400	E50
chr1	52014400	52014600	E41
chr1	52014600	52015000	E66
chr1	52015000	52015200	E61
chr1	52015200	52015400	E59
chr1	52015400	52015600	E40
chr1	52015600	52015800	E6
chr1	52015800	52016200	E82
chr1	52016200	52016400	E8
chr1	52016400	52016600	E82
chr1	52016600	52016800	E39
chr1	52016800	52017000	E40
chr1	52017000	52017200	E42
chr1	52017200	52017400	E61
chr1	52017400	52017600	E63
chr1	52017600	52017800	E61
chr1	52017800	52018000	E59
chr1	52018000	52018200	E61
chr1	52018200	52018400	E58
chr1	52018400	52018600	E35
chr1	52018600	52018800	E56
chr1	52018800	52019200	E38
chr1	52019200	52019400	E36
chr1	52019400	52019600	E35
chr1	52019600	52019800	E53
chr1	52019800	52020000	E36
chr1	52020000	52020200	E37
chr1	52020200	52020400	E36
chr1	52020400	52020600	E55
chr1	52020600	52020800	E48
chr1	52020800	52021200	E74
chr1	52021200	52021400	E71
chr1	52021400	52021600	E74
chr1	52021600	52021800	E72
chr1	52021800	52022600	E74
chr1	52022600	52023000	E82
chr1	52023000	52023400	E83
chr1	52023400	52023600	E82
chr1	52023600	52023800	E77
chr1	52023800	52024200	E38
chr1	52024200	52024400	E7
chr1	52024400	52025000	E83
chr1	52025000	52025200	E82
chr1	52025200	52025600	E25
chr1	52025600	52026800	E74
chr1	52026800	52027200	E55
chr1	52027200	52027400	E48
chr1	52027400	52028200	E74
chr1	52028200	52028400	E72
chr1	52028400	52028800	E74
chr1	52028800	52029000	E48
chr1	52029000	52029200	E13
chr1	52029200	52029400	E82
chr1	52029400	52029600	E40
chr1	52029600	52029800	E59
chr1	52029800	52030000	E40
chr1	52030000	52030600	E16
chr1	52030600	52031000	E38
chr1	52031000	52031200	E55
chr1	52031200	52031400	E54
chr1	52031400	52032000	E37
chr1	52032000	52032200	E38
chr1	52032200	52032400	E37
chr1	52032400	52032600	E55
chr1	52032600	52032800	E48
chr1	52032800	52033400	E55
chr1	52033400	52033600	E56
chr1	52033600	52033800	E57
chr1	52033800	52034000	E59
chr1	52034000	52034200	E61
chr1	52034200	52034400	E63
chr1	52034400	52034600	E64
chr1	52034600	52034800	E67
chr1	52034800	52035200	E85
chr1	52035200	52035400	E21
chr1	52035400	52036600	E85
chr1	52036600	52036800	E64
chr1	52036800	52037000	E63
chr1	52037000	52037200	E59
chr1	52037200	52037400	E42
chr1	52037400	52037600	E57
chr1	52037600	52037800	E84
chr1	52037800	52038000	E54
chr1	52038000	52038200	E53
chr1	52038200	52038800	E55
chr1	52038800	52039000	E37
chr1	52039000	52039200	E53
chr1	52039200	52039800	E55
chr1	52039800	52040000	E56
chr1	52040000	52040200	E36
chr1	52040200	52040400	E35
chr1	52040400	52040600	E52
chr1	52040600	52041200	E42
chr1	52041200	52041400	E60
chr1	52041400	52041600	E64
chr1	52041600	52041800	E67
chr1	52041800	52042000	E64
chr1	52042000	52042200	E63
chr1	52042200	52042600	E60
chr1	52042600	52042800	E58
chr1	52042800	52043000	E33
chr1	52043000	52043400	E43
chr1	52043400	52043800	E64
chr1	52043800	52044000	E67
chr1	52044000	52044400	E64
chr1	52044400	52044600	E67
chr1	52044600	52045000	E64
chr1	52045000	52045200	E41
chr1	52045200	52045400	E44
chr1	52045400	52045600	E72
chr1	52045600	52047200	E74
chr1	52047200	52047400	E45
chr1	52047400	52047600	E13
chr1	52047600	52047800	E82
chr1	52047800	52048400	E74
chr1	52048400	52048600	E77
chr1	52048600	52052400	E74
chr1	52052400	52052600	E46
chr1	52052600	52053400	E74
chr1	52053400	52053800	E72
chr1	52053800	52054400	E74
chr1	52054400	52054600	E72
chr1	52054600	52056000	E74
chr1	52056000	52056200	E72
chr1	52056200	52056800	E74
chr1	52056800	52057000	E48
chr1	52057000	52057400	E74
chr1	52057400	52057600	E77
chr1	52057600	52058400	E74
chr1	52058400	52058600	E71
chr1	52058600	52060600	E74
chr1	52060600	52060800	E81
chr1	52060800	52062000	E74
chr1	52062000	52062200	E72
chr1	52062200	52069000	E74
chr1	52069000	52069200	E72
chr1	52069200	52070200	E74
chr1	52070200	52070400	E46
chr1	52070400	52072600	E74
chr1	52072600	52072800	E45
chr1	52072800	52073600	E74
chr1	52073600	52073800	E72
chr1	52073800	52074400	E74
chr1	52074400	52074600	E72
chr1	52074600	52075200	E74
chr1	52075200	52075400	E72
chr1	52075400	52075600	E74
chr1	52075600	52075800	E46
chr1	52075800	52077800	E74
chr1	52077800	52078000	E77
chr1	52078000	52079400	E74
chr1	52079400	52079600	E71
chr1	52079600	52079800	E72
chr1	52079800	52080000	E74
chr1	52080000	52080400	E72
chr1	52080400	52081400	E74
chr1	52081400	52081600	E25
chr1	52081600	52082000	E82
chr1	52082000	52082200	E25
chr1	52082200	52082600	E26
chr1	52082600	52082800	E29
chr1	52082800	52083000	E19
chr1	52083000	52083200	E20
chr1	52083200	52083400	E26
chr1	52083400	52083600	E29
chr1	52083600	52083800	E30
chr1	52083800	52084000	E33
chr1	52084000	52084200	E36
chr1	52084200	52085000	E82
chr1	52085000	52085200	E7
chr1	52085200	52085400	E82
chr1	52085400	52087600	E74
chr1	52087600	52087800	E72
chr1	52087800	52089800	E74
chr1	52089800	52090000	E13
chr1	52090000	52090200	E7
chr1	52090200	52090400	E6
chr1	52090400	52090600	E5
chr1	52090600	52090800	E9
chr1	52090800	52091000	E8
chr1	52091000	52091200	E25
chr1	52091200	52092200	E82
chr1	52092200	52092400	E13
chr1	52092400	52092800	E48
chr1	52092800	52093000	E74
chr1	52093000	52093200	E48
chr1	52093200	52093800	E74
chr1	52093800	52094200	E54
chr1	52094200	52095000	E55
chr1	52095000	52095200	E54
chr1	52095200	52095600	E52
chr1	52095600	52095800	E35
chr1	52095800	52096000	E53
chr1	52096000	52096200	E54
chr1	52096200	52096400	E55
chr1	52096400	52100000	E74
chr1	52100000	52100200	E55
chr1	52100200	52100400	E53
chr1	52100400	52100600	E55
chr1	52100600	52100800	E25
chr1	52100800	52102200	E74
chr1	52102200	52102400	E48
chr1	52102400	52103800	E74
chr1	52103800	52104000	E46
chr1	52104000	52105000	E74
chr1	52105000	52105200	E72
chr1	52105200	52105600	E74
chr1	52105600	52105800	E45
chr1	52105800	52106000	E72
chr1	52106000	52106800	E74
chr1	52106800	52107000	E48
chr1	52107000	52109800	E74
chr1	52109800	52110000	E72
chr1	52110000	52110200	E45
chr1	52110200	52110400	E46
chr1	52110400	52112200	E74
chr1	52112200	52112600	E72
chr1	52112600	52114000	E74
chr1	52114000	52114600	E55
chr1	52114600	52115000	E54
chr1	52115000	52115200	E55
chr1	52115200	52115400	E37
chr1	52115400	52115600	E38
chr1	52115600	52115800	E55
chr1	52115800	52116000	E37
chr1	52116000	52116600	E74
chr1	52116600	52116800	E72
chr1	52116800	52118000	E74
chr1	52118000	52118200	E13
chr1	52118200	52118400	E31
chr1	52118400	52118600	E48
chr1	52118600	52119200	E82
chr1	52119200	52119400	E45
chr1	52119400	52122000	E74
chr1	52122000	52122200	E48
chr1	52122200	52124000	E74
chr1	52124000	52124200	E48
chr1	52124200	52125800	E74
chr1	52125800	52126400	E55
chr1	52126400	52126600	E54
chr1	52126600	52126800	E55
chr1	52126800	52127000	E54
chr1	52127000	52127200	E53
chr1	52127200	52127400	E54
chr1	52127400	52128200	E55
chr1	52128200	52128400	E38
chr1	52128400	52128600	E54
chr1	52128600	52128800	E55
chr1	52128800	52129000	E37
chr1	52129000	52129200	E53
chr1	52129200	52129400	E37
chr1	52129400	52129800	E54
chr1	52129800	52130000	E35
chr1	52130000	52130200	E38
chr1	52130200	52130400	E40
chr1	52130400	52130600	E5
chr1	52130600	52130800	E6
chr1	52130800	52131000	E45
chr1	52131000	52132000	E74
chr1	52132000	52132200	E48
chr1	52132200	52132400	E82
chr1	52132400	52132600	E7
chr1	52132600	52132800	E82
chr1	52132800	52133200	E5
chr1	52133200	52133400	E50
chr1	52133400	52133600	E6
chr1	52133600	52133800	E7
chr1	52133800	52134200	E6
chr1	52134200	52134400	E82
chr1	52134400	52135800	E74
chr1	52135800	52136000	E71
chr1	52136000	52137600	E74
chr1	52137600	52137800	E72
chr1	52137800	52138000	E74
chr1	52138000	52138200	E72
chr1	52138200	52139200	E74
chr1	52139200	52139400	E72
chr1	52139400	52139600	E74
chr1	52139600	52139800	E75
chr1	52139800	52143400	E74
chr1	52143400	52143600	E82
chr1	52143600	52143800	E56
chr1	52143800	52144000	E16
chr1	52144000	52144200	E84
chr1	52144200	52144800	E16
chr1	52144800	52145000	E39
chr1	52145000	52145200	E35
chr1	52145200	52145400	E32
chr1	52145400	52145600	E31
chr1	52145600	52145800	E23
chr1	52145800	52146400	E82
chr1	52146400	52147000	E13
chr1	52147000	52147200	E82
chr1	52147200	52147400	E48
chr1	52147400	52148800	E74
chr1	52148800	52149000	E72
chr1	52149000	52149800	E74
chr1	52149800	52150000	E72
chr1	52150000	52153400	E74
chr1	52153400	52153600	E45
chr1	52153600	52153800	E74
chr1	52153800	52154000	E82
chr1	52154000	52154200	E35
chr1	52154200	52154400	E34
chr1	52154400	52154600	E42
chr1	52154600	52154800	E41
chr1	52154800	52155000	E43
chr1	52155000	52155200	E41
chr1	52155200	52155400	E9
chr1	52155400	52155600	E8
chr1	52155600	52156000	E7
chr1	52156000	52156200	E25
chr1	52156200	52156800	E82
chr1	52156800	52157000	E7
chr1	52157000	52158200	E82
chr1	52158200	52158800	E83
chr1	52158800	52159000	E16
chr1	52159000	52159400	E83
chr1	52159400	52159800	E16
chr1	52159800	52160000	E82
chr1	52160000	52163600	E74
chr1	52163600	52163800	E48
chr1	52163800	52167000	E74
chr1	52167000	52167200	E72
chr1	52167200	52167600	E74
chr1	52167600	52167800	E48
chr1	52167800	52168000	E74
chr1	52168000	52168200	E49
chr1	52168200	52168400	E45
chr1	52168400	52168600	E74
chr1	52168600	52168800	E45
chr1	52168800	52169000	E48
chr1	52169000	52172000	E74
chr1	52172000	52172200	E45
chr1	52172200	52175400	E74
chr1	52175400	52175600	E48
chr1	52175600	52178800	E74
chr1	52178800	52179000	E72
chr1	52179000	52179200	E46
chr1	52179200	52180000	E74
chr1	52180000	52180200	E25
chr1	52180200	52180400	E84
chr1	52180400	52180800	E16
chr1	52180800	52181000	E31
chr1	52181000	52181200	E22
chr1	52181200	52181400	E23
chr1	52181400	52181600	E22
chr1	52181600	52181800	E16
chr1	52181800	52182400	E82
chr1	52182400	52187800	E74
chr1	52187800	52188000	E48
chr1	52188000	52188200	E13
chr1	52188200	52189800	E74
chr1	52189800	52190800	E84
chr1	52190800	52191000	E16
chr1	52191000	52191200	E15
chr1	52191200	52191400	E14
chr1	52191400	52191600	E18
chr1	52191600	52191800	E17
chr1	52191800	52193200	E85
chr1	52193200	52193400	E67
chr1	52193400	52193600	E17
chr1	52193600	52193800	E64
chr1	52193800	52194000	E69
chr1	52194000	52194200	E67
chr1	52194200	52194600	E85
chr1	52194600	52195000	E19
chr1	52195000	52195200	E20
chr1	52195200	52196600	E19
chr1	52196600	52196800	E21
chr1	52196800	52197600	E29
chr1	52197600	52197800	E26
chr1	52197800	52198000	E24
chr1	52198000	52198200	E31
chr1	52198200	52198400	E32
chr1	52198400	52199000	E23
chr1	52199000	52199200	E16
chr1	52199200	52199400	E84
chr1	52199400	52199600	E25
chr1	52199600	52199800	E82
chr1	52199800	52200000	E25
chr1	52200000	52200200	E55
chr1	52200200	52200400	E35
chr1	52200400	52200600	E33
chr1	52200600	52200800	E70
chr1	52200800	52201000	E22
chr1	52201000	52201400	E24
chr1	52201400	52201600	E26
chr1	52201600	52201800	E24
chr1	52201800	52202000	E22
chr1	52202000	52202200	E16
chr1	52202200	52202400	E62
chr1	52202400	52203200	E51
chr1	52203200	52203400	E17
chr1	52203400	52203600	E85
chr1	52203600	52203800	E67
chr1	52203800	52204000	E1
chr1	52204000	52204200	E62
chr1	52204200	52204600	E51
chr1	52204600	52204800	E64
chr1	52204800	52205000	E67
chr1	52205000	52205200	E64
chr1	52205200	52205600	E60
chr1	52205600	52205800	E61
chr1	52205800	52206800	E67
chr1	52206800	52207000	E63
chr1	52207000	52207200	E61
chr1	52207200	52207400	E43
chr1	52207400	52207600	E42
chr1	52207600	52207800	E38
chr1	52207800	52208000	E35
chr1	52208000	52208200	E38
chr1	52208200	52208400	E34
chr1	52208400	52209000	E41
chr1	52209000	52209200	E3
chr1	52209200	52209400	E41
chr1	52209400	52209800	E43
chr1	52209800	52210000	E51
chr1	52210000	52210200	E28
chr1	52210200	52210800	E51
chr1	52210800	52211000	E43
chr1	52211000	52211200	E16
chr1	52211200	52211400	E84
chr1	52211400	52211800	E82
chr1	52211800	52212000	E38
chr1	52212000	52212600	E55
chr1	52212600	52212800	E38
chr1	52212800	52213000	E48
chr1	52213000	52213400	E74
chr1	52213400	52213600	E72
chr1	52213600	52214600	E74
chr1	52214600	52214800	E13
chr1	52214800	52215000	E82
chr1	52215000	52218600	E74
chr1	52218600	52218800	E72
chr1	52218800	52220600	E74
chr1	52220600	52220800	E72
chr1	52220800	52222800	E74
chr1	52222800	52223000	E13
chr1	52223000	52223200	E7
chr1	52223200	52223600	E74
chr1	52223600	52223800	E76
chr1	52223800	52224800	E74
chr1	52224800	52225000	E54
chr1	52225000	52225200	E56
chr1	52225200	52225800	E82
chr1	52225800	52226000	E56
chr1	52226000	52226200	E84
chr1	52226200	52227200	E74
chr1	52227200	52227400	E84
chr1	52227400	52227600	E54
chr1	52227600	52227800	E55
chr1	52227800	52228000	E37
chr1	52228000	52228600	E39
chr1	52228600	52228800	E41
chr1	52228800	52229000	E66
chr1	52229000	52229200	E70
chr1	52229200	52229600	E68
chr1	52229600	52229800	E40
chr1	52229800	52230000	E25
chr1	52230000	52230200	E16
chr1	52230200	52230800	E13
chr1	52230800	52232200	E82
chr1	52232200	52232400	E7
chr1	52232400	52232800	E82
chr1	52232800	52233000	E35
chr1	52233000	52233600	E82
chr1	52233600	52233800	E45
chr1	52233800	52234400	E74
chr1	52234400	52234600	E82
chr1	52234600	52234800	E13
chr1	52234800	52235600	E82
chr1	52235600	52235800	E76
chr1	52235800	52236000	E74
chr1	52236000	52236200	E48
chr1	52236200	52237600	E74
chr1	52237600	52237800	E55
chr1	52237800	52238000	E48
chr1	52238000	52238200	E38
chr1	52238200	52238400	E37
chr1	52238400	52238600	E84
chr1	52238600	52238800	E16
chr1	52238800	52239000	E83
chr1	52239000	52239200	E16
chr1	52239200	52240000	E83
chr1	52240000	52240800	E84
chr1	52240800	52241000	E16
chr1	52241000	52241200	E83
chr1	52241200	52241400	E39
chr1	52241400	52241600	E56
chr1	52241600	52241800	E13
chr1	52241800	52242000	E60
chr1	52242000	52242200	E61
chr1	52242200	52242400	E59
chr1	52242400	52242600	E64
chr1	52242600	52242800	E17
chr1	52242800	52243000	E14
chr1	52243000	52243200	E15
chr1	52243200	52243800	E83
chr1	52243800	52245400	E82
chr1	52245400	52246400	E74
chr1	52246400	52246600	E48
chr1	52246600	52249800	E74
chr1	52249800	52250000	E72
chr1	52250000	52254800	E74
chr1	52254800	52255000	E13
chr1	52255000	52256200	E74
chr1	52256200	52256400	E48
chr1	52256400	52256600	E82
chr1	52256600	52256800	E74
chr1	52256800	52258000	E82
chr1	52258000	52258200	E77
chr1	52258200	52258600	E74
chr1	52258600	52258800	E37
chr1	52258800	52259000	E48
chr1	52259000	52259600	E74
chr1	52259600	52259800	E72
chr1	52259800	52264600	E74
chr1	52264600	52264800	E54
chr1	52264800	52265000	E52
chr1	52265000	52265200	E54
chr1	52265200	52265400	E57
chr1	52265400	52266200	E58
chr1	52266200	52266600	E53
chr1	52266600	52267600	E55
chr1	52267600	52267800	E34
chr1	52267800	52269400	E74
chr1	52269400	52269600	E72
chr1	52269600	52271400	E74
chr1	52271400	52271600	E25
chr1	52271600	52272200	E82
chr1	52272200	52272600	E25
chr1	52272600	52272800	E48
chr1	52272800	52273200	E74
chr1	52273200	52273400	E80
chr1	52273400	52275400	E74
chr1	52275400	52275600	E72
chr1	52275600	52275800	E74
chr1	52275800	52276200	E82
chr1	52276200	52276400	E13
chr1	52276400	52282400	E74
chr1	52282400	52282600	E81
chr1	52282600	52283600	E74
chr1	52283600	52283800	E13
chr1	52283800	52284000	E82
chr1	52284000	52284200	E25
chr1	52284200	52284400	E23
chr1	52284400	52284800	E7
chr1	52284800	52285000	E44
chr1	52285000	52287200	E74
chr1	52287200	52287400	E72
chr1	52287400	52288000	E74
chr1	52288000	52288200	E45
chr1	52288200	52292600	E74
chr1	52292600	52292800	E25
chr1	52292800	52293800	E83
chr1	52293800	52294400	E82
chr1	52294400	52294800	E83
chr1	52294800	52295000	E12
chr1	52295000	52295200	E13
chr1	52295200	52295400	E7
chr1	52295400	52295600	E13
chr1	52295600	52296800	E82
chr1	52296800	52297000	E13
chr1	52297000	52297400	E82
chr1	52297400	52297800	E74
chr1	52297800	52298000	E46
chr1	52298000	52299600	E74
chr1	52299600	52299800	E25
chr1	52299800	52300200	E82
chr1	52300200	52303000	E74
chr1	52303000	52303200	E82
chr1	52303200	52303400	E13
chr1	52303400	52304000	E82
chr1	52304000	52304200	E39
chr1	52304200	52304400	E13
chr1	52304400	52304600	E82
chr1	52304600	52304800	E7
chr1	52304800	52305000	E39
chr1	52305000	52305800	E82
chr1	52305800	52306000	E7
chr1	52306000	52307000	E82
chr1	52307000	52307200	E7
chr1	52307200	52308600	E82
chr1	52308600	52308800	E13
chr1	52308800	52309000	E82
chr1	52309000	52309200	E39
chr1	52309200	52309600	E13
chr1	52309600	52309800	E56
chr1	52309800	52310000	E42
chr1	52310000	52310200	E57
chr1	52310200	52310400	E38
chr1	52310400	52310600	E37
chr1	52310600	52310800	E82
chr1	52310800	52311000	E13
chr1	52311000	52311200	E38
chr1	52311200	52311400	E37
chr1	52311400	52311600	E55
chr1	52311600	52311800	E84
chr1	52311800	52313400	E82
chr1	52313400	52313600	E45
chr1	52313600	52314200	E74
chr1	52314200	52314400	E46
chr1	52314400	52315200	E74
chr1	52315200	52315600	E82
chr1	52315600	52315800	E42
chr1	52315800	52316200	E40
chr1	52316200	52316800	E41
chr1	52316800	52317000	E40
chr1	52317000	52317200	E5
chr1	52317200	52317400	E7
chr1	52317400	52317600	E8
chr1	52317600	52317800	E9
chr1	52317800	52318000	E13
chr1	52318000	52318200	E5
chr1	52318200	52318800	E82
chr1	52318800	52319000	E45
chr1	52319000	52319800	E74
chr1	52319800	52320000	E72
chr1	52320000	52320200	E75
chr1	52320200	52321600	E74
chr1	52321600	52321800	E46
chr1	52321800	52322000	E74
chr1	52322000	52322200	E46
chr1	52322200	52322400	E74
chr1	52322400	52322600	E13
chr1	52322600	52322800	E48
chr1	52322800	52323000	E56
chr1	52323000	52323200	E36
chr1	52323200	52323400	E38
chr1	52323400	52324400	E82
chr1	52324400	52324600	E13
chr1	52324600	52324800	E7
chr1	52324800	52325200	E13
chr1	52325200	52325600	E82
chr1	52325600	52325800	E13
chr1	52325800	52326000	E8
chr1	52326000	52326200	E40
chr1	52326200	52326400	E8
chr1	52326400	52326600	E40
chr1	52326600	52326800	E43
chr1	52326800	52327000	E70
chr1	52327000	52327200	E4
chr1	52327200	52327400	E9
chr1	52327400	52327600	E4
chr1	52327600	52327800	E12
chr1	52327800	52328200	E3
chr1	52328200	52328600	E65
chr1	52328600	52328800	E63
chr1	52328800	52329200	E67
chr1	52329200	52330200	E1
chr1	52330200	52330400	E65
chr1	52330400	52330600	E2
chr1	52330600	52331000	E3
chr1	52331000	52331200	E10
chr1	52331200	52331400	E3
chr1	52331400	52331600	E2
chr1	52331600	52331800	E66
chr1	52331800	52332000	E10
chr1	52332000	52332200	E3
chr1	52332200	52332600	E8
chr1	52332600	52332800	E9
chr1	52332800	52333000	E13
chr1	52333000	52333200	E5
chr1	52333200	52333400	E8
chr1	52333400	52333600	E12
chr1	52333600	52334000	E82
chr1	52334000	52334200	E44
chr1	52334200	52334600	E5
chr1	52334600	52334800	E13
chr1	52334800	52335200	E82
chr1	52335200	52335600	E13
chr1	52335600	52335800	E48
chr1	52335800	52336000	E82
chr1	52336000	52336200	E13
chr1	52336200	52336400	E11
chr1	52336400	52336600	E22
chr1	52336600	52336800	E14
chr1	52336800	52337600	E65
chr1	52337600	52338000	E1
chr1	52338000	52338200	E65
chr1	52338200	52338400	E43
chr1	52338400	52338600	E70
chr1	52338600	52338800	E9
chr1	52338800	52339000	E12
chr1	52339000	52339200	E23
chr1	52339200	52339400	E38
chr1	52339400	52339800	E13
chr1	52339800	52340000	E23
chr1	52340000	52340600	E31
chr1	52340600	52341000	E22
chr1	52341000	52341200	E70
chr1	52341200	52341400	E28
chr1	52341400	52342200	E29
chr1	52342200	52342400	E26
chr1	52342400	52342800	E29
chr1	52342800	52343000	E26
chr1	52343000	52343200	E20
chr1	52343200	52344800	E19
chr1	52344800	52345000	E20
chr1	52345000	52345400	E85
chr1	52345400	52345600	E28
chr1	52345600	52345800	E8
chr1	52345800	52346000	E25
chr1	52346000	52346200	E13
chr1	52346200	52351400	E74
chr1	52351400	52351600	E72
chr1	52351600	52353000	E74
chr1	52353000	52353200	E46
chr1	52353200	52353400	E44
chr1	52353400	52353600	E40
chr1	52353600	52353800	E84
chr1	52353800	52354000	E76
chr1	52354000	52354200	E48
chr1	52354200	52354400	E76
chr1	52354400	52354800	E74
chr1	52354800	52355000	E72
chr1	52355000	52356800	E74
chr1	52356800	52357000	E48
chr1	52357000	52362400	E74
chr1	52362400	52362800	E25
chr1	52362800	52363000	E23
chr1	52363000	52363200	E25
chr1	52363200	52363800	E74
chr1	52363800	52364000	E72
chr1	52364000	52366800	E74
chr1	52366800	52367000	E72
chr1	52367000	52367400	E74
chr1	52367400	52367600	E45
chr1	52367600	52368400	E55
chr1	52368400	52369200	E74
chr1	52369200	52369400	E46
chr1	52369400	52370200	E74
chr1	52370200	52370400	E48
chr1	52370400	52371000	E74
chr1	52371000	52371200	E72
chr1	52371200	52372400	E74
chr1	52372400	52372600	E82
chr1	52372600	52372800	E6
chr1	52372800	52373000	E5
chr1	52373000	52373200	E9
chr1	52373200	52373400	E44
chr1	52373400	52373600	E6
chr1	52373600	52373800	E45
chr1	52373800	52374000	E13
chr1	52374000	52374200	E56
chr1	52374200	52374400	E48
chr1	52374400	52374600	E72
chr1	52374600	52382600	E73
chr1	52382600	52382800	E79
chr1	52382800	52396400	E73
chr1	52396400	52396600	E72
chr1	52396600	52400200	E74
chr1	52400200	52400400	E72
chr1	52400400	52401000	E74
chr1	52401000	52401200	E72
chr1	52401200	52401400	E48
chr1	52401400	52402200	E74
chr1	52402200	52402400	E48
chr1	52402400	52402600	E74
chr1	52402600	52402800	E72
chr1	52402800	52409400	E73
chr1	52409400	52409600	E75
chr1	52409600	52411000	E74
chr1	52411000	52411200	E13
chr1	52411200	52415800	E74
chr1	52415800	52416000	E48
chr1	52416000	52416400	E74
chr1	52416400	52416600	E72
chr1	52416600	52416800	E82
chr1	52416800	52417400	E7
chr1	52417400	52417600	E82
chr1	52417600	52418000	E13
chr1	52418000	52418400	E12
chr1	52418400	52418600	E9
chr1	52418600	52419000	E18
chr1	52419000	52419200	E11
chr1	52419200	52419800	E12
chr1	52419800	52420000	E13
chr1	52420000	52420600	E12
chr1	52420600	52420800	E11
chr1	52420800	52421000	E10
chr1	52421000	52421200	E2
chr1	52421200	52422400	E65
chr1	52422400	52422800	E11
chr1	52422800	52423200	E12
chr1	52423200	52423600	E13
chr1	52423600	52423800	E82
chr1	52423800	52424000	E13
chr1	52424000	52425800	E84
chr1	52425800	52426000	E23
chr1	52426000	52426400	E83
chr1	52426400	52426600	E57
chr1	52426600	52427000	E22
chr1	52427000	52427200	E32
chr1	52427200	52427400	E57
chr1	52427400	52427800	E16
chr1	52427800	52428000	E58
chr1	52428000	52428200	E43
chr1	52428200	52428400	E22
chr1	52428400	52428600	E43
chr1	52428600	52428800	E58
chr1	52428800	52429000	E57
chr1	52429000	52429200	E56
chr1	52429200	52429600	E52
chr1	52429600	52429800	E16
chr1	52429800	52430200	E15
chr1	52430200	52431200	E82
chr1	52431200	52432200	E74
chr1	52432200	52432400	E48
chr1	52432400	52432800	E74
chr1	52432800	52433000	E48
chr1	52433000	52433400	E74
chr1	52433400	52434600	E82
chr1	52434600	52434800	E83
chr1	52434800	52435400	E82
chr1	52435400	52435600	E38
chr1	52435600	52437000	E82
chr1	52437000	52437200	E56
chr1	52437200	52437400	E38
chr1	52437400	52437600	E25
chr1	52437600	52437800	E7
chr1	52437800	52438000	E13
chr1	52438000	52439000	E82
chr1	52439000	52439200	E25
chr1	52439200	52439400	E23
chr1	52439400	52439800	E9
chr1	52439800	52440000	E70
chr1	52440000	52440200	E12
chr1	52440200	52440400	E25
chr1	52440400	52440600	E7
chr1	52440600	52440800	E25
chr1	52440800	52441000	E39
chr1	52441000	52441200	E38
chr1	52441200	52441400	E33
chr1	52441400	52441600	E9
chr1	52441600	52441800	E13
chr1	52441800	52445600	E74
chr1	52445600	52445800	E46
chr1	52445800	52446000	E72
chr1	52446000	52447600	E74
chr1	52447600	52447800	E71
chr1	52447800	52448000	E46
chr1	52448000	52448200	E45
chr1	52448200	52448400	E74
chr1	52448400	52448600	E48
chr1	52448600	52450400	E82
chr1	52450400	52450800	E13
chr1	52450800	52451200	E74
chr1	52451200	52451400	E72
chr1	52451400	52451600	E74
chr1	52451600	52451800	E48
chr1	52451800	52454600	E74
chr1	52454600	52454800	E72
chr1	52454800	52455200	E74
chr1	52455200	52455400	E46
chr1	52455400	52455600	E82
chr1	52455600	52455800	E31
chr1	52455800	52456000	E33
chr1	52456000	52456200	E29
chr1	52456200	52456400	E24
chr1	52456400	52456600	E27
chr1	52456600	52456800	E31
chr1	52456800	52457000	E82
chr1	52457000	52457200	E77
chr1	52457200	52459600	E74
chr1	52459600	52459800	E72
chr1	52459800	52461400	E74
chr1	52461400	52461600	E72
chr1	52461600	52465400	E74
chr1	52465400	52465600	E72
chr1	52465600	52471000	E74
chr1	52471000	52471200	E46
chr1	52471200	52471400	E82
chr1	52471400	52471800	E7
chr1	52471800	52472200	E5
chr1	52472200	52472400	E6
chr1	52472400	52472600	E82
chr1	52472600	52475600	E74
chr1	52475600	52475800	E46
chr1	52475800	52477000	E74
chr1	52477000	52477200	E45
chr1	52477200	52483000	E74
chr1	52483000	52483200	E45
chr1	52483200	52484200	E74
chr1	52484200	52484400	E46
chr1	52484400	52485400	E74
chr1	52485400	52485600	E48
chr1	52485600	52485800	E72
chr1	52485800	52487200	E74
chr1	52487200	52487400	E45
chr1	52487400	52487600	E76
chr1	52487600	52489600	E74
chr1	52489600	52489800	E48
chr1	52489800	52490200	E82
chr1	52490200	52490400	E84
chr1	52490400	52490600	E56
chr1	52490600	52490800	E39
chr1	52490800	52491000	E55
chr1	52491000	52491200	E38
chr1	52491200	52491600	E55
chr1	52491600	52491800	E48
chr1	52491800	52493200	E74
chr1	52493200	52494200	E82
chr1	52494200	52494400	E13
chr1	52494400	52494600	E8
chr1	52494600	52494800	E6
chr1	52494800	52495200	E82
chr1	52495200	52495400	E6
chr1	52495400	52495600	E7
chr1	52495600	52495800	E37
chr1	52495800	52496000	E38
chr1	52496000	52496400	E31
chr1	52496400	52496600	E70
chr1	52496600	52496800	E30
chr1	52496800	52497200	E28
chr1	52497200	52497600	E85
chr1	52497600	52497800	E19
chr1	52497800	52498400	E20
chr1	52498400	52499400	E19
chr1	52499400	52499800	E85
chr1	52499800	52500000	E20
chr1	52500000	52500200	E13
chr1	52500200	52500400	E6
chr1	52500400	52500600	E82
chr1	52500600	52501000	E74
chr1	52501000	52501200	E46
chr1	52501200	52502800	E74
chr1	52502800	52503000	E82
chr1	52503000	52503200	E7
chr1	52503200	52503400	E82
chr1	52503400	52503600	E77
chr1	52503600	52510200	E74
chr1	52510200	52510400	E72
chr1	52510400	52514000	E74
chr1	52514000	52514200	E46
chr1	52514200	52515600	E74
chr1	52515600	52515800	E82
chr1	52515800	52516000	E16
chr1	52516000	52516800	E82
chr1	52516800	52517000	E45
chr1	52517000	52517600	E74
chr1	52517600	52518000	E44
chr1	52518000	52518200	E48
chr1	52518200	52518400	E55
chr1	52518400	52518800	E37
chr1	52518800	52519000	E38
chr1	52519000	52519200	E55
chr1	52519200	52519400	E36
chr1	52519400	52519600	E33
chr1	52519600	52520000	E29
chr1	52520000	52520200	E26
chr1	52520200	52522200	E19
chr1	52522200	52522400	E20
chr1	52522400	52522800	E19
chr1	52522800	52523000	E20
chr1	52523000	52523200	E85
chr1	52523200	52523400	E26
chr1	52523400	52523600	E30
chr1	52523600	52523800	E27
chr1	52523800	52524000	E31
chr1	52524000	52524200	E56
chr1	52524200	52524400	E31
chr1	52524400	52524600	E33
chr1	52524600	52524800	E32
chr1	52524800	52525600	E25
chr1	52525600	52526200	E82
chr1	52526200	52526400	E13
chr1	52526400	52528600	E74
chr1	52528600	52528800	E45
chr1	52528800	52529000	E72
chr1	52529000	52533600	E74
chr1	52533600	52533800	E48
chr1	52533800	52534200	E82
chr1	52534200	52534400	E44
chr1	52534400	52535000	E82
chr1	52535000	52535200	E55
chr1	52535200	52535400	E38
chr1	52535400	52536200	E82
chr1	52536200	52536400	E6
chr1	52536400	52536800	E7
chr1	52536800	52537200	E82
chr1	52537200	52537800	E7
chr1	52537800	52538000	E44
chr1	52538000	52539000	E74
chr1	52539000	52539200	E48
chr1	52539200	52539600	E82
chr1	52539600	52539800	E13
chr1	52539800	52541800	E82
chr1	52541800	52542000	E44
chr1	52542000	52542200	E46
chr1	52542200	52542600	E71
chr1	52542600	52545400	E74
chr1	52545400	52545600	E72
chr1	52545600	52546200	E74
chr1	52546200	52546400	E79
chr1	52546400	52546600	E74
chr1	52546600	52546800	E72
chr1	52546800	52547800	E74
chr1	52547800	52548000	E46
chr1	52548000	52548200	E74
chr1	52548200	52548400	E46
chr1	52548400	52549000	E74
chr1	52549000	52549200	E72
chr1	52549200	52552600	E74
chr1	52552600	52552800	E72
chr1	52552800	52553400	E74
chr1	52553400	52553600	E45
chr1	52553600	52556800	E74
chr1	52556800	52557000	E46
chr1	52557000	52557200	E78
chr1	52557200	52559400	E74
chr1	52559400	52559600	E72
chr1	52559600	52560400	E74
chr1	52560400	52560600	E45
chr1	52560600	52560800	E76
chr1	52560800	52561200	E74
chr1	52561200	52561400	E37
chr1	52561400	52561600	E48
chr1	52561600	52561800	E66
chr1	52561800	52562200	E60
chr1	52562200	52562400	E61
chr1	52562400	52562600	E66
chr1	52562600	52563000	E41
chr1	52563000	52563200	E34
chr1	52563200	52563600	E6
chr1	52563600	52563800	E35
chr1	52563800	52564000	E48
chr1	52564000	52564200	E37
chr1	52564200	52564400	E38
chr1	52564400	52565000	E82
chr1	52565000	52565200	E13
chr1	52565200	52565600	E82
chr1	52565600	52565800	E38
chr1	52565800	52566600	E82
chr1	52566600	52566800	E13
chr1	52566800	52567000	E12
chr1	52567000	52567200	E13
chr1	52567200	52567600	E50
chr1	52567600	52567800	E41
chr1	52567800	52568000	E51
chr1	52568000	52568200	E43
chr1	52568200	52568400	E66
chr1	52568400	52568600	E64
chr1	52568600	52568800	E65
chr1	52568800	52569000	E3
chr1	52569000	52569200	E13
chr1	52569200	52569400	E82
chr1	52569400	52570800	E74
chr1	52570800	52571000	E44
chr1	52571000	52574600	E74
chr1	52574600	52574800	E45
chr1	52574800	52575000	E48
chr1	52575000	52575200	E37
chr1	52575200	52575400	E38
chr1	52575400	52575600	E55
chr1	52575600	52576000	E48
chr1	52576000	52579800	E74
chr1	52579800	52580200	E55
chr1	52580200	52580400	E54
chr1	52580400	52580800	E53
chr1	52580800	52581000	E36
chr1	52581000	52581200	E37
chr1	52581200	52581400	E35
chr1	52581400	52581600	E31
chr1	52581600	52582000	E53
chr1	52582000	52582200	E55
chr1	52582200	52583200	E74
chr1	52583200	52583400	E55
chr1	52583400	52583800	E54
chr1	52583800	52585400	E74
chr1	52585400	52585600	E48
chr1	52585600	52586000	E74
chr1	52586000	52586200	E72
chr1	52586200	52587600	E74
chr1	52587600	52587800	E46
chr1	52587800	52593600	E74
chr1	52593600	52593800	E25
chr1	52593800	52597000	E74
chr1	52597000	52597200	E81
chr1	52597200	52599000	E74
chr1	52599000	52599200	E46
chr1	52599200	52603400	E74
chr1	52603400	52603600	E55
chr1	52603600	52603800	E37
chr1	52603800	52604600	E55
chr1	52604600	52604800	E53
chr1	52604800	52605000	E52
chr1	52605000	52605200	E33
chr1	52605200	52605400	E30
chr1	52605400	52605600	E29
chr1	52605600	52605800	E32
chr1	52605800	52606200	E43
chr1	52606200	52606400	E33
chr1	52606400	52606600	E52
chr1	52606600	52606800	E36
chr1	52606800	52607200	E33
chr1	52607200	52607400	E29
chr1	52607400	52607600	E26
chr1	52607600	52607800	E24
chr1	52607800	52608000	E21
chr1	52608000	52608200	E28
chr1	52608200	52608400	E21
chr1	52608400	52608800	E29
chr1	52608800	52609000	E27
chr1	52609000	52609400	E25
chr1	52609400	52609600	E82
chr1	52609600	52610000	E48
chr1	52610000	52613600	E74
chr1	52613600	52613800	E82
chr1	52613800	52614000	E6
chr1	52614000	52614200	E7
chr1	52614200	52614400	E6
chr1	52614400	52614800	E7
chr1	52614800	52615200	E50
chr1	52615200	52615400	E5
chr1	52615400	52615600	E6
chr1	52615600	52615800	E82
chr1	52615800	52622200	E74
chr1	52622200	52622400	E37
chr1	52622400	52624000	E74
chr1	52624000	52624200	E81
chr1	52624200	52624600	E72
chr1	52624600	52626200	E74
chr1	52626200	52626400	E77
chr1	52626400	52631200	E74
chr1	52631200	52631600	E82
chr1	52631600	52631800	E25
chr1	52631800	52632000	E6
chr1	52632000	52632400	E7
chr1	52632400	52632800	E82
chr1	52632800	52633200	E74
chr1	52633200	52633400	E81
chr1	52633400	52654200	E73
chr1	52654200	52654400	E72
chr1	52654400	52656200	E74
chr1	52656200	52656600	E72
chr1	52656600	52656800	E74
chr1	52656800	52657000	E72
chr1	52657000	52657800	E74
chr1	52657800	52658000	E45
chr1	52658000	52659800	E74
chr1	52659800	52660000	E46
chr1	52660000	52663800	E74
chr1	52663800	52664000	E48
chr1	52664000	52666600	E74
chr1	52666600	52666800	E25
chr1	52666800	52668000	E74
chr1	52668000	52668200	E72
chr1	52668200	52669600	E74
chr1	52669600	52670400	E25
chr1	52670400	52670800	E23
chr1	52670800	52671200	E25
chr1	52671200	52673600	E74
chr1	52673600	52673800	E46
chr1	52673800	52674400	E74
chr1	52674400	52674600	E46
chr1	52674600	52680600	E74
chr1	52680600	52681200	E54
chr1	52681200	52688200	E73
chr1	52688200	52688400	E47
chr1	52688400	52693800	E73
chr1	52693800	52694000	E75
chr1	52694000	52696200	E74
chr1	52696200	52696400	E46
chr1	52696400	52696600	E74
chr1	52696600	52696800	E72
chr1	52696800	52697000	E74
chr1	52697000	52697200	E72
chr1	52697200	52697400	E74
chr1	52697400	52697600	E71
chr1	52697600	52699600	E74
chr1	52699600	52699800	E48
chr1	52699800	52700000	E74
chr1	52700000	52700200	E76
chr1	52700200	52700400	E72
chr1	52700400	52702200	E74
chr1	52702200	52702400	E45
chr1	52702400	52704200	E82
chr1	52704200	52704400	E7
chr1	52704400	52704800	E50
chr1	52704800	52705400	E41
chr1	52705400	52705600	E50
chr1	52705600	52705800	E41
chr1	52705800	52706400	E66
chr1	52706400	52706600	E41
chr1	52706600	52706800	E50
chr1	52706800	52707200	E5
chr1	52707200	52707800	E82
chr1	52707800	52708000	E6
chr1	52708000	52708200	E7
chr1	52708200	52708400	E6
chr1	52708400	52708600	E7
chr1	52708600	52708800	E50
chr1	52708800	52709400	E6
chr1	52709400	52709800	E82
chr1	52709800	52710400	E74
chr1	52710400	52710600	E77
chr1	52710600	52711200	E74
chr1	52711200	52711400	E45
chr1	52711400	52712400	E74
chr1	52712400	52712600	E45
chr1	52712600	52716800	E74
chr1	52716800	52717000	E46
chr1	52717000	52720800	E74
chr1	52720800	52721000	E48
chr1	52721000	52721200	E74
chr1	52721200	52721600	E72
chr1	52721600	52721800	E74
chr1	52721800	52722000	E48
chr1	52722000	52723600	E74
chr1	52723600	52723800	E79
chr1	52723800	52724000	E72
chr1	52724000	52724800	E74
chr1	52724800	52725000	E25
chr1	52725000	52731200	E73
chr1	52731200	52731400	E81
chr1	52731400	52735400	E73
chr1	52735400	52735600	E75
chr1	52735600	52736400	E74
chr1	52736400	52736600	E72
chr1	52736600	52736800	E74
chr1	52736800	52737000	E72
chr1	52737000	52741000	E74
chr1	52741000	52741200	E82
chr1	52741200	52741600	E6
chr1	52741600	52742200	E82
chr1	52742200	52744400	E74
chr1	52744400	52744600	E44
chr1	52744600	52744800	E54
chr1	52744800	52745400	E74
chr1	52745400	52745600	E48
chr1	52745600	52749000	E74
chr1	52749000	52749200	E45
chr1	52749200	52749600	E74
chr1	52749600	52749800	E48
chr1	52749800	52750600	E74
chr1	52750600	52750800	E72
chr1	52750800	52751800	E74
chr1	52751800	52752000	E71
chr1	52752000	52752400	E74
chr1	52752400	52752600	E48
chr1	52752600	52754800	E74
chr1	52754800	52755000	E48
chr1	52755000	52755800	E74
chr1	52755800	52756000	E48
chr1	52756000	52762200	E74
chr1	52762200	52762400	E25
chr1	52762400	52764000	E74
chr1	52764000	52764200	E48
chr1	52764200	52765600	E74
chr1	52765600	52765800	E80
chr1	52765800	52766800	E74
chr1	52766800	52767000	E48
chr1	52767000	52768200	E74
chr1	52768200	52768400	E45
chr1	52768400	52768600	E72
chr1	52768600	52771800	E74
chr1	52771800	52772000	E48
chr1	52772000	52776400	E74
chr1	52776400	52776600	E72
chr1	52776600	52776800	E46
chr1	52776800	52777600	E74
chr1	52777600	52777800	E72
chr1	52777800	52779000	E74
chr1	52779000	52779200	E72
chr1	52779200	52779600	E74
chr1	52779600	52779800	E46
chr1	52779800	52782600	E74
chr1	52782600	52782800	E25
chr1	52782800	52783600	E74
chr1	52783600	52783800	E48
chr1	52783800	52785400	E74
chr1	52785400	52785600	E46
chr1	52785600	52790800	E74
chr1	52790800	52791000	E72
chr1	52791000	52793600	E74
chr1	52793600	52793800	E46
chr1	52793800	52796400	E74
chr1	52796400	52796600	E72
chr1	52796600	52799400	E74
chr1	52799400	52799600	E72
chr1	52799600	52800000	E74
chr1	52800000	52800200	E25
chr1	52800200	52800800	E82
chr1	52800800	52802400	E74
chr1	52802400	52802600	E48
chr1	52802600	52803400	E74
chr1	52803400	52803600	E45
chr1	52803600	52803800	E72
chr1	52803800	52804200	E74
chr1	52804200	52804400	E48
chr1	52804400	52804600	E44
chr1	52804600	52806600	E74
chr1	52806600	52806800	E72
chr1	52806800	52807800	E74
chr1	52807800	52808200	E72
chr1	52808200	52812600	E74
chr1	52812600	52812800	E48
chr1	52812800	52814000	E74
chr1	52814000	52814200	E72
chr1	52814200	52814600	E74
chr1	52814600	52814800	E37
chr1	52814800	52815000	E55
chr1	52815000	52815200	E74
chr1	52815200	52815400	E72
chr1	52815400	52816600	E74
chr1	52816600	52816800	E81
chr1	52816800	52824600	E73
chr1	52824600	52824800	E79
chr1	52824800	52826200	E74
chr1	52826200	52826400	E72
chr1	52826400	52827800	E74
chr1	52827800	52828000	E84
chr1	52828000	52828200	E55
chr1	52828200	52828400	E54
chr1	52828400	52828600	E55
chr1	52828600	52828800	E38
chr1	52828800	52829000	E13
chr1	52829000	52829200	E7
chr1	52829200	52829400	E50
chr1	52829400	52829600	E7
chr1	52829600	52829800	E50
chr1	52829800	52830000	E12
chr1	52830000	52830200	E50
chr1	52830200	52830400	E23
chr1	52830400	52830600	E29
chr1	52830600	52830800	E28
chr1	52830800	52831000	E85
chr1	52831000	52831400	E20
chr1	52831400	52831600	E19
chr1	52831600	52831800	E20
chr1	52831800	52832000	E19
chr1	52832000	52832400	E20
chr1	52832400	52832600	E28
chr1	52832600	52832800	E33
chr1	52832800	52833000	E32
chr1	52833000	52833200	E82
chr1	52833200	52833400	E48
chr1	52833400	52833600	E44
chr1	52833600	52833800	E32
chr1	52833800	52834000	E30
chr1	52834000	52834200	E29
chr1	52834200	52834400	E24
chr1	52834400	52834600	E27
chr1	52834600	52834800	E36
chr1	52834800	52835000	E48
chr1	52835000	52838600	E74
chr1	52838600	52838800	E72
chr1	52838800	52841800	E74
chr1	52841800	52842000	E48
chr1	52842000	52842200	E77
chr1	52842200	52842400	E74
chr1	52842400	52842600	E72
chr1	52842600	52846200	E74
chr1	52846200	52846400	E48
chr1	52846400	52848000	E74
chr1	52848000	52848200	E72
chr1	52848200	52855200	E73
chr1	52855200	52855400	E13
chr1	52855400	52856800	E82
chr1	52856800	52857400	E74
chr1	52857400	52857600	E46
chr1	52857600	52858000	E74
chr1	52858000	52858200	E76
chr1	52858200	52858600	E82
chr1	52858600	52859400	E83
chr1	52859400	52859800	E82
chr1	52859800	52861600	E74
chr1	52861600	52861800	E72
chr1	52861800	52862600	E74
chr1	52862600	52862800	E45
chr1	52862800	52863000	E48
chr1	52863000	52863200	E82
chr1	52863200	52864600	E74
chr1	52864600	52864800	E46
chr1	52864800	52865200	E74
chr1	52865200	52865800	E82
chr1	52865800	52866000	E6
chr1	52866000	52867200	E82
chr1	52867200	52867600	E48
chr1	52867600	52867800	E40
chr1	52867800	52868000	E43
chr1	52868000	52868200	E30
chr1	52868200	52868400	E28
chr1	52868400	52868800	E85
chr1	52868800	52871000	E19
chr1	52871000	52871200	E21
chr1	52871200	52871800	E29
chr1	52871800	52872000	E33
chr1	52872000	52872200	E32
chr1	52872200	52872400	E38
chr1	52872400	52872600	E55
chr1	52872600	52873000	E36
chr1	52873000	52873400	E55
chr1	52873400	52873600	E48
chr1	52873600	52873800	E45
chr1	52873800	52876000	E74
chr1	52876000	52876200	E72
chr1	52876200	52877000	E74
chr1	52877000	52877200	E72
chr1	52877200	52879400	E74
chr1	52879400	52879600	E48
chr1	52879600	52879800	E38
chr1	52879800	52885000	E74
chr1	52885000	52885200	E82
chr1	52885200	52885400	E25
chr1	52885400	52888200	E74
chr1	52888200	52888400	E72
chr1	52888400	52888600	E46
chr1	52888600	52888800	E55
chr1	52888800	52889000	E37
chr1	52889000	52889200	E54
chr1	52889200	52889400	E36
chr1	52889400	52889800	E84
chr1	52889800	52890200	E37
chr1	52890200	52890400	E55
chr1	52890400	52899600	E74
chr1	52899600	52899800	E46
chr1	52899800	52903400	E74
chr1	52903400	52903600	E80
chr1	52903600	52903800	E48
chr1	52903800	52904800	E74
chr1	52904800	52905000	E72
chr1	52905000	52911600	E73
chr1	52911600	52911800	E72
chr1	52911800	52924200	E73
chr1	52924200	52924400	E25
chr1	52924400	52927800	E74
chr1	52927800	52928000	E72
chr1	52928000	52928200	E74
chr1	52928200	52928400	E72
chr1	52928400	52928600	E74
chr1	52928600	52928800	E48
chr1	52928800	52937400	E74
chr1	52937400	52937600	E72
chr1	52937600	52937800	E25
chr1	52937800	52938000	E82
chr1	52938000	52938400	E74
chr1	52938400	52940200	E84
chr1	52940200	52940400	E23
chr1	52940400	52940600	E25
chr1	52940600	52942400	E84
chr1	52942400	52942800	E74
chr1	52942800	52943000	E48
chr1	52943000	52946000	E74
chr1	52946000	52946200	E78
chr1	52946200	52949000	E74
chr1	52949000	52949200	E13
chr1	52949200	52950000	E74
chr1	52950000	52950200	E72
chr1	52950200	52952600	E74
chr1	52952600	52952800	E45
chr1	52952800	52955600	E74
chr1	52955600	52955800	E84
chr1	52955800	52956000	E55
chr1	52956000	52956200	E53
chr1	52956200	52956400	E36
chr1	52956400	52956600	E54
chr1	52956600	52956800	E55
chr1	52956800	52957000	E37
chr1	52957000	52957400	E55
chr1	52957400	52957600	E74
chr1	52957600	52957800	E48
chr1	52957800	52958800	E74
chr1	52958800	52959000	E46
chr1	52959000	52959200	E45
chr1	52959200	52959400	E55
chr1	52959400	52960600	E74
chr1	52960600	52961000	E55
chr1	52961000	52961200	E54
chr1	52961200	52961800	E84
chr1	52961800	52962600	E74
chr1	52962600	52962800	E72
chr1	52962800	52965000	E74
chr1	52965000	52965200	E46
chr1	52965200	52965400	E74
chr1	52965400	52965600	E81
chr1	52965600	52967800	E74
chr1	52967800	52968000	E36
chr1	52968000	52970600	E74
chr1	52970600	52970800	E77
chr1	52970800	52973600	E74
chr1	52973600	52973800	E45
chr1	52973800	52974000	E76
chr1	52974000	52977800	E74
chr1	52977800	52978000	E72
chr1	52978000	52978200	E74
chr1	52978200	52978400	E45
chr1	52978400	52984200	E74
chr1	52984200	52984400	E54
chr1	52984400	52985600	E74
chr1	52985600	52985800	E54
chr1	52985800	52986000	E25
chr1	52986000	52986400	E74
chr1	52986400	52986600	E77
chr1	52986600	52987200	E55
chr1	52987200	52987400	E37
chr1	52987400	52987600	E55
chr1	52987600	52987800	E84
chr1	52987800	52988000	E54
chr1	52988000	52988200	E55
chr1	52988200	52988600	E37
chr1	52988600	52988800	E55
chr1	52988800	52989000	E58
chr1	52989000	52989200	E33
chr1	52989200	52989400	E35
chr1	52989400	52989600	E37
chr1	52989600	52989800	E32
chr1	52989800	52990000	E52
chr1	52990000	52990200	E53
chr1	52990200	52990600	E55
chr1	52990600	52990800	E37
chr1	52990800	52991000	E55
chr1	52991000	52993000	E74
chr1	52993000	52993200	E25
chr1	52993200	52993600	E82
chr1	52993600	52993800	E45
chr1	52993800	52994000	E74
chr1	52994000	52994200	E48
chr1	52994200	52994400	E55
chr1	52994400	52994600	E84
chr1	52994600	52994800	E54
chr1	52994800	52995200	E52
chr1	52995200	52995400	E43
chr1	52995400	52996200	E51
chr1	52996200	52996600	E43
chr1	52996600	52996800	E59
chr1	52996800	52997200	E60
chr1	52997200	52997400	E51
chr1	52997400	52997800	E67
chr1	52997800	52998200	E85
chr1	52998200	52998400	E67
chr1	52998400	52999400	E51
chr1	52999400	52999600	E70
chr1	52999600	53000000	E16
chr1	53000000	53001000	E82
chr1	53001000	53001200	E25
chr1	53001200	53002000	E82
chr1	53002000	53002200	E25
chr1	53002200	53004000	E74
chr1	53004000	53004200	E77
chr1	53004200	53005400	E74
chr1	53005400	53005600	E76
chr1	53005600	53005800	E48
chr1	53005800	53006400	E55
chr1	53006400	53006600	E37
chr1	53006600	53006800	E38
chr1	53006800	53007000	E36
chr1	53007000	53007200	E35
chr1	53007200	53007400	E7
chr1	53007400	53008400	E82
chr1	53008400	53008600	E74
chr1	53008600	53008800	E82
chr1	53008800	53009000	E72
chr1	53009000	53009600	E74
chr1	53009600	53009800	E72
chr1	53009800	53010600	E74
chr1	53010600	53010800	E48
chr1	53010800	53011000	E74
chr1	53011000	53011200	E48
chr1	53011200	53012400	E82
chr1	53012400	53012600	E7
chr1	53012600	53012800	E50
chr1	53012800	53013000	E5
chr1	53013000	53013200	E7
chr1	53013200	53014000	E82
chr1	53014000	53014200	E38
chr1	53014200	53015000	E55
chr1	53015000	53015400	E38
chr1	53015400	53015600	E55
chr1	53015600	53015800	E54
chr1	53015800	53016000	E55
chr1	53016000	53016400	E32
chr1	53016400	53016600	E43
chr1	53016600	53017000	E30
chr1	53017000	53017600	E28
chr1	53017600	53018000	E21
chr1	53018000	53019400	E19
chr1	53019400	53019600	E85
chr1	53019600	53019800	E28
chr1	53019800	53020000	E26
chr1	53020000	53020200	E36
chr1	53020200	53021600	E74
chr1	53021600	53021800	E72
chr1	53021800	53022400	E74
chr1	53022400	53022600	E13
chr1	53022600	53022800	E82
chr1	53022800	53023000	E16
chr1	53023000	53023200	E82
chr1	53023200	53023400	E16
chr1	53023400	53023600	E82
chr1	53023600	53029000	E74
chr1	53029000	53029200	E81
chr1	53029200	53030000	E74
chr1	53030000	53030200	E71
chr1	53030200	53030600	E48
chr1	53030600	53031600	E74
chr1	53031600	53031800	E72
chr1	53031800	53034400	E74
chr1	53034400	53034600	E38
chr1	53034600	53034800	E55
chr1	53034800	53035000	E37
chr1	53035000	53035200	E35
chr1	53035200	53035400	E57
chr1	53035400	53035600	E62
chr1	53035600	53035800	E40
chr1	53035800	53036000	E38
chr1	53036000	53036200	E82
chr1	53036200	53036400	E45
chr1	53036400	53039000	E74
chr1	53039000	53039200	E45
chr1	53039200	53039800	E74
chr1	53039800	53040000	E71
chr1	53040000	53044800	E74
chr1	53044800	53045000	E71
chr1	53045000	53051600	E74
chr1	53051600	53051800	E48
chr1	53051800	53053200	E74
chr1	53053200	53053400	E72
chr1	53053400	53054200	E74
chr1	53054200	53054400	E46
chr1	53054400	53054800	E74
chr1	53054800	53055000	E76
chr1	53055000	53057800	E74
chr1	53057800	53058200	E37
chr1	53058200	53058400	E54
chr1	53058400	53058600	E31
chr1	53058600	53058800	E35
chr1	53058800	53059000	E37
chr1	53059000	53059200	E54
chr1	53059200	53059400	E25
chr1	53059400	53059600	E72
chr1	53059600	53064000	E74
chr1	53064000	53064200	E72
chr1	53064200	53066800	E74
chr1	53066800	53067000	E84
chr1	53067000	53067200	E54
chr1	53067200	53067400	E84
chr1	53067400	53067600	E22
chr1	53067600	53067800	E51
chr1	53067800	53068400	E28
chr1	53068400	53068600	E20
chr1	53068600	53068800	E51
chr1	53068800	53069000	E18
chr1	53069000	53069200	E62
chr1	53069200	53069600	E43
chr1	53069600	53069800	E42
chr1	53069800	53070000	E34
chr1	53070000	53070200	E70
chr1	53070200	53070600	E54
chr1	53070600	53071600	E55
chr1	53071600	53071800	E84
chr1	53071800	53072200	E74
chr1	53072200	53072600	E48
chr1	53072600	53073000	E74
chr1	53073000	53073200	E48
chr1	53073200	53073400	E74
chr1	53073400	53073600	E72
chr1	53073600	53075000	E74
chr1	53075000	53075200	E45
chr1	53075200	53076400	E74
chr1	53076400	53076600	E45
chr1	53076600	53077400	E82
chr1	53077400	53077600	E6
chr1	53077600	53077800	E7
chr1	53077800	53078000	E5
chr1	53078000	53078200	E4
chr1	53078200	53078400	E50
chr1	53078400	53078600	E4
chr1	53078600	53078800	E5
chr1	53078800	53079200	E50
chr1	53079200	53079400	E4
chr1	53079400	53079600	E6
chr1	53079600	53079800	E82
chr1	53079800	53080000	E44
chr1	53080000	53080800	E74
chr1	53080800	53081000	E72
chr1	53081000	53089200	E73
chr1	53089200	53089400	E45
chr1	53089400	53091800	E74
chr1	53091800	53092200	E72
chr1	53092200	53092600	E74
chr1	53092600	53092800	E72
chr1	53092800	53096400	E74
chr1	53096400	53096600	E82
chr1	53096600	53096800	E7
chr1	53096800	53097400	E82
chr1	53097400	53097600	E39
chr1	53097600	53097800	E32
chr1	53097800	53098000	E33
chr1	53098000	53098600	E43
chr1	53098600	53098800	E51
chr1	53098800	53099000	E85
chr1	53099000	53099200	E28
chr1	53099200	53099400	E60
chr1	53099400	53099600	E62
chr1	53099600	53100000	E22
chr1	53100000	53100200	E11
chr1	53100200	53100400	E8
chr1	53100400	53100600	E12
chr1	53100600	53100800	E33
chr1	53100800	53101000	E3
chr1	53101000	53101400	E65
chr1	53101400	53101800	E63
chr1	53101800	53102000	E65
chr1	53102000	53102200	E63
chr1	53102200	53102400	E64
chr1	53102400	53102600	E67
chr1	53102600	53103000	E85
chr1	53103000	53103400	E20
chr1	53103400	53103600	E85
chr1	53103600	53103800	E67
chr1	53103800	53104200	E63
chr1	53104200	53104400	E61
chr1	53104400	53104600	E69
chr1	53104600	53104800	E62
chr1	53104800	53105000	E57
chr1	53105000	53105200	E13
chr1	53105200	53105400	E77
chr1	53105400	53105600	E82
chr1	53105600	53105800	E56
chr1	53105800	53106000	E82
chr1	53106000	53106400	E83
chr1	53106400	53106600	E12
chr1	53106600	53106800	E8
chr1	53106800	53107000	E68
chr1	53107000	53107200	E57
chr1	53107200	53107400	E15
chr1	53107400	53107800	E14
chr1	53107800	53108000	E16
chr1	53108000	53108200	E48
chr1	53108200	53109200	E74
chr1	53109200	53109800	E82
chr1	53109800	53110000	E79
chr1	53110000	53110200	E74
chr1	53110200	53110400	E46
chr1	53110400	53111000	E74
chr1	53111000	53111200	E46
chr1	53111200	53112000	E74
chr1	53112000	53112200	E46
chr1	53112200	53112400	E82
chr1	53112400	53112600	E6
chr1	53112600	53112800	E44
chr1	53112800	53113000	E7
chr1	53113000	53113800	E82
chr1	53113800	53114000	E13
chr1	53114000	53115000	E74
chr1	53115000	53115200	E81
chr1	53115200	53115400	E74
chr1	53115400	53115600	E44
chr1	53115600	53117600	E74
chr1	53117600	53117800	E13
chr1	53117800	53118000	E7
chr1	53118000	53120400	E82
chr1	53120400	53120600	E7
chr1	53120600	53121400	E82
chr1	53121400	53121800	E74
chr1	53121800	53122000	E82
chr1	53122000	53122200	E72
chr1	53122200	53122400	E74
chr1	53122400	53122600	E82
chr1	53122600	53122800	E74
chr1	53122800	53123000	E7
chr1	53123000	53123200	E74
chr1	53123200	53123400	E12
chr1	53123400	53123800	E82
chr1	53123800	53124000	E83
chr1	53124000	53124200	E82
chr1	53124200	53124400	E13
chr1	53124400	53124600	E40
chr1	53124600	53124800	E62
chr1	53124800	53125000	E61
chr1	53125000	53125200	E65
chr1	53125200	53125600	E69
chr1	53125600	53125800	E61
chr1	53125800	53126000	E62
chr1	53126000	53126200	E16
chr1	53126200	53126400	E48
chr1	53126400	53126600	E82
chr1	53126600	53126800	E13
chr1	53126800	53127400	E82
chr1	53127400	53127600	E13
chr1	53127600	53128000	E82
chr1	53128000	53129800	E74
chr1	53129800	53130000	E82
chr1	53130000	53130200	E6
chr1	53130200	53131800	E82
chr1	53131800	53132000	E13
chr1	53132000	53135400	E74
chr1	53135400	53135800	E46
chr1	53135800	53136000	E77
chr1	53136000	53136200	E35
chr1	53136200	53136400	E13
chr1	53136400	53136600	E48
chr1	53136600	53136800	E37
chr1	53136800	53139400	E74
chr1	53139400	53139600	E48
chr1	53139600	53140000	E74
chr1	53140000	53140200	E45
chr1	53140200	53140400	E44
chr1	53140400	53140600	E36
chr1	53140600	53141200	E82
chr1	53141200	53141400	E7
chr1	53141400	53141800	E82
chr1	53141800	53142000	E13
chr1	53142000	53142200	E82
chr1	53142200	53144000	E74
chr1	53144000	53144600	E84
chr1	53144600	53144800	E16
chr1	53144800	53145000	E57
chr1	53145000	53145800	E22
chr1	53145800	53146000	E56
chr1	53146000	53146200	E16
chr1	53146200	53146600	E84
chr1	53146600	53148800	E74
chr1	53148800	53149000	E84
chr1	53149000	53149200	E16
chr1	53149200	53149400	E83
chr1	53149400	53149600	E8
chr1	53149600	53149800	E44
chr1	53149800	53150200	E74
chr1	53150200	53150400	E72
chr1	53150400	53150800	E74
chr1	53150800	53151000	E48
chr1	53151000	53151200	E82
chr1	53151200	53151400	E13
chr1	53151400	53151600	E12
chr1	53151600	53151800	E69
chr1	53151800	53152000	E60
chr1	53152000	53152200	E25
chr1	53152200	53152400	E57
chr1	53152400	53152600	E16
chr1	53152600	53152800	E82
chr1	53152800	53155400	E74
chr1	53155400	53155600	E46
chr1	53155600	53156600	E74
chr1	53156600	53156800	E46
chr1	53156800	53157000	E72
chr1	53157000	53157200	E74
chr1	53157200	53157400	E79
chr1	53157400	53158000	E74
chr1	53158000	53158200	E46
chr1	53158200	53158600	E74
chr1	53158600	53158800	E72
chr1	53158800	53159000	E74
chr1	53159000	53159200	E79
chr1	53159200	53159800	E74
chr1	53159800	53160000	E34
chr1	53160000	53160400	E55
chr1	53160400	53160600	E38
chr1	53160600	53161200	E82
chr1	53161200	53161400	E23
chr1	53161400	53161600	E36
chr1	53161600	53161800	E37
chr1	53161800	53162200	E36
chr1	53162200	53162400	E35
chr1	53162400	53162600	E42
chr1	53162600	53162800	E30
chr1	53162800	53163200	E28
chr1	53163200	53163800	E20
chr1	53163800	53164000	E19
chr1	53164000	53164400	E85
chr1	53164400	53164600	E28
chr1	53164600	53164800	E23
chr1	53164800	53165000	E32
chr1	53165000	53165400	E82
chr1	53165400	53166000	E74
chr1	53166000	53166200	E37
chr1	53166200	53166400	E55
chr1	53166400	53166600	E54
chr1	53166600	53166800	E38
chr1	53166800	53167000	E48
chr1	53167000	53167800	E74
chr1	53167800	53168000	E44
chr1	53168000	53168200	E7
chr1	53168200	53168400	E43
chr1	53168400	53168600	E85
chr1	53168600	53168800	E21
chr1	53168800	53169000	E20
chr1	53169000	53169400	E85
chr1	53169400	53169600	E67
chr1	53169600	53169800	E59
chr1	53169800	53170000	E78
chr1	53170000	53170800	E74
chr1	53170800	53171000	E48
chr1	53171000	53172600	E74
chr1	53172600	53172800	E75
chr1	53172800	53173400	E74
chr1	53173400	53173600	E72
chr1	53173600	53175000	E74
chr1	53175000	53175200	E72
chr1	53175200	53177200	E74
chr1	53177200	53177400	E77
chr1	53177400	53183200	E74
chr1	53183200	53183400	E46
chr1	53183400	53183600	E72
chr1	53183600	53183800	E46
chr1	53183800	53188000	E74
chr1	53188000	53188200	E75
chr1	53188200	53189000	E74
chr1	53189000	53189200	E45
chr1	53189200	53189400	E34
chr1	53189400	53189600	E7
chr1	53189600	53189800	E38
chr1	53189800	53190400	E82
chr1	53190400	53190600	E7
chr1	53190600	53190800	E82
chr1	53190800	53191000	E7
chr1	53191000	53191200	E36
chr1	53191200	53191400	E32
chr1	53191400	53191600	E29
chr1	53191600	53191800	E85
chr1	53191800	53192000	E28
chr1	53192000	53192200	E21
chr1	53192200	53192600	E19
chr1	53192600	53193000	E21
chr1	53193000	53193400	E29
chr1	53193400	53193600	E26
chr1	53193600	53193800	E32
chr1	53193800	53194000	E23
chr1	53194000	53194200	E82
chr1	53194200	53194400	E45
chr1	53194400	53194800	E55
chr1	53194800	53195000	E45
chr1	53195000	53195400	E55
chr1	53195400	53195600	E36
chr1	53195600	53196800	E82
chr1	53196800	53197000	E48
chr1	53197000	53197600	E82
chr1	53197600	53198200	E74
chr1	53198200	53198400	E44
chr1	53198400	53199200	E82
chr1	53199200	53199600	E7
chr1	53199600	53199800	E13
chr1	53199800	53200000	E48
chr1	53200000	53200200	E82
chr1	53200200	53200400	E48
chr1	53200400	53200600	E55
chr1	53200600	53201000	E74
chr1	53201000	53201200	E48
chr1	53201200	53202200	E74
chr1	53202200	53202400	E13
chr1	53202400	53204400	E74
chr1	53204400	53204600	E25
chr1	53204600	53204800	E36
chr1	53204800	53205000	E37
chr1	53205000	53205200	E57
chr1	53205200	53205800	E53
chr1	53205800	53206000	E25
chr1	53206000	53206600	E55
chr1	53206600	53206800	E53
chr1	53206800	53207000	E32
chr1	53207000	53207200	E22
chr1	53207200	53207400	E27
chr1	53207400	53207600	E31
chr1	53207600	53207800	E44
chr1	53207800	53209200	E74
chr1	53209200	53209400	E72
chr1	53209400	53210400	E74
chr1	53210400	53210600	E45
chr1	53210600	53211800	E74
chr1	53211800	53212000	E48
chr1	53212000	53216800	E74
chr1	53216800	53217000	E48
chr1	53217000	53217400	E74
chr1	53217400	53217600	E72
chr1	53217600	53217800	E7
chr1	53217800	53223000	E74
chr1	53223000	53223400	E82
chr1	53223400	53223600	E7
chr1	53223600	53223800	E82
chr1	53223800	53226200	E74
chr1	53226200	53226400	E72
chr1	53226400	53230600	E74
chr1	53230600	53230800	E37
chr1	53230800	53231000	E55
chr1	53231000	53231200	E54
chr1	53231200	53231800	E55
chr1	53231800	53232000	E54
chr1	53232000	53232200	E53
chr1	53232200	53232400	E71
chr1	53232400	53232600	E38
chr1	53232600	53233600	E74
chr1	53233600	53233800	E72
chr1	53233800	53237400	E74
chr1	53237400	53237600	E48
chr1	53237600	53245200	E74
chr1	53245200	53245400	E45
chr1	53245400	53245600	E46
chr1	53245600	53245800	E45
chr1	53245800	53246000	E72
chr1	53246000	53246400	E74
chr1	53246400	53246600	E48
chr1	53246600	53248000	E74
chr1	53248000	53248200	E45
chr1	53248200	53248400	E46
chr1	53248400	53249600	E74
chr1	53249600	53249800	E48
chr1	53249800	53252600	E74
chr1	53252600	53252800	E44
chr1	53252800	53253000	E25
chr1	53253000	53253200	E16
chr1	53253200	53253800	E13
chr1	53253800	53254000	E7
chr1	53254000	53254400	E82
chr1	53254400	53255800	E74
chr1	53255800	53256000	E44
chr1	53256000	53261200	E74
chr1	53261200	53261400	E72
chr1	53261400	53261600	E46
chr1	53261600	53264000	E74
chr1	53264000	53264200	E45
chr1	53264200	53267000	E74
chr1	53267000	53267200	E48
chr1	53267200	53270600	E74
chr1	53270600	53270800	E34
chr1	53270800	53271000	E7
chr1	53271000	53271200	E82
chr1	53271200	53271400	E45
chr1	53271400	53271600	E72
chr1	53271600	53272200	E74
chr1	53272200	53272400	E72
chr1	53272400	53273000	E73
chr1	53273000	53279000	E74
chr1	53279000	53279200	E71
chr1	53279200	53280000	E74
chr1	53280000	53280200	E72
chr1	53280200	53283600	E74
chr1	53283600	53283800	E72
chr1	53283800	53285000	E74
chr1	53285000	53285400	E46
chr1	53285400	53285600	E78
chr1	53285600	53286600	E74
chr1	53286600	53286800	E76
chr1	53286800	53288600	E74
chr1	53288600	53288800	E48
chr1	53288800	53290400	E74
chr1	53290400	53290600	E48
chr1	53290600	53297600	E74
chr1	53297600	53297800	E55
chr1	53297800	53298000	E37
chr1	53298000	53298200	E55
chr1	53298200	53298400	E49
chr1	53298400	53298600	E46
chr1	53298600	53300000	E74
chr1	53300000	53300200	E72
chr1	53300200	53300400	E46
chr1	53300400	53301200	E74
chr1	53301200	53301400	E45
chr1	53301400	53301600	E72
chr1	53301600	53302000	E74
chr1	53302000	53302200	E77
chr1	53302200	53303000	E74
chr1	53303000	53303200	E46
chr1	53303200	53307000	E74
chr1	53307000	53307200	E77
chr1	53307200	53307400	E55
chr1	53307400	53307600	E54
chr1	53307600	53307800	E31
chr1	53307800	53308000	E30
chr1	53308000	53308200	E28
chr1	53308200	53308400	E24
chr1	53308400	53308600	E29
chr1	53308600	53309000	E28
chr1	53309000	53309200	E21
chr1	53309200	53309800	E28
chr1	53309800	53310000	E26
chr1	53310000	53310600	E27
chr1	53310600	53310800	E23
chr1	53310800	53311000	E31
chr1	53311000	53311200	E23
chr1	53311200	53311400	E84
chr1	53311400	53311600	E53
chr1	53311600	53311800	E31
chr1	53311800	53312000	E54
chr1	53312000	53313000	E55
chr1	53313000	53313400	E54
chr1	53313400	53314400	E55
chr1	53314400	53314600	E54
chr1	53314600	53315200	E55
chr1	53315200	53315400	E37
chr1	53315400	53315800	E53
chr1	53315800	53316000	E55
chr1	53316000	53316400	E54
chr1	53316400	53317000	E55
chr1	53317000	53317400	E53
chr1	53317400	53317600	E54
chr1	53317600	53317800	E52
chr1	53317800	53318200	E53
chr1	53318200	53318400	E54
chr1	53318400	53318800	E55
chr1	53318800	53319400	E74
chr1	53319400	53319600	E72
chr1	53319600	53321800	E74
chr1	53321800	53322000	E48
chr1	53322000	53323600	E74
chr1	53323600	53323800	E13
chr1	53323800	53324600	E74
chr1	53324600	53325200	E55
chr1	53325200	53325400	E35
chr1	53325400	53325600	E52
chr1	53325600	53325800	E42
chr1	53325800	53326000	E60
chr1	53326000	53326400	E67
chr1	53326400	53326600	E51
chr1	53326600	53326800	E17
chr1	53326800	53327000	E70
chr1	53327000	53327200	E52
chr1	53327200	53327400	E16
chr1	53327400	53327600	E84
chr1	53327600	53327800	E54
chr1	53327800	53328000	E16
chr1	53328000	53328200	E55
chr1	53328200	53328400	E54
chr1	53328400	53329400	E84
chr1	53329400	53329800	E55
chr1	53329800	53330000	E54
chr1	53330000	53330600	E55
chr1	53330600	53331000	E54
chr1	53331000	53331400	E84
chr1	53331400	53332000	E57
chr1	53332000	53332200	E14
chr1	53332200	53332400	E17
chr1	53332400	53332600	E18
chr1	53332600	53332800	E17
chr1	53332800	53333000	E60
chr1	53333000	53333200	E51
chr1	53333200	53333400	E67
chr1	53333400	53333600	E18
chr1	53333600	53333800	E14
chr1	53333800	53334000	E68
chr1	53334000	53334200	E16
chr1	53334200	53334400	E42
chr1	53334400	53334800	E52
chr1	53334800	53335000	E82
chr1	53335000	53335200	E44
chr1	53335200	53336000	E74
chr1	53336000	53336200	E72
chr1	53336200	53336400	E74
chr1	53336400	53336600	E76
chr1	53336600	53336800	E45
chr1	53336800	53337000	E48
chr1	53337000	53337200	E72
chr1	53337200	53345000	E74
chr1	53345000	53345800	E82
chr1	53345800	53346200	E38
chr1	53346200	53346600	E82
chr1	53346600	53346800	E13
chr1	53346800	53348200	E82
chr1	53348200	53348400	E13
chr1	53348400	53348800	E82
chr1	53348800	53349000	E45
chr1	53349000	53351600	E74
chr1	53351600	53351800	E72
chr1	53351800	53352000	E78
chr1	53352000	53352400	E74
chr1	53352400	53352600	E78
chr1	53352600	53354200	E74
chr1	53354200	53354400	E72
chr1	53354400	53355400	E74
chr1	53355400	53355600	E45
chr1	53355600	53356000	E74
chr1	53356000	53356200	E46
chr1	53356200	53360600	E74
chr1	53360600	53360800	E72
chr1	53360800	53361000	E46
chr1	53361000	53361200	E74
chr1	53361200	53361400	E48
chr1	53361400	53363600	E74
chr1	53363600	53363800	E45
chr1	53363800	53364000	E72
chr1	53364000	53364800	E74
chr1	53364800	53365000	E72
chr1	53365000	53365400	E74
chr1	53365400	53365600	E72
chr1	53365600	53369000	E74
chr1	53369000	53369200	E13
chr1	53369200	53370400	E74
chr1	53370400	53370800	E55
chr1	53370800	53371000	E37
chr1	53371000	53371200	E55
chr1	53371200	53372800	E74
chr1	53372800	53373200	E82
chr1	53373200	53373400	E13
chr1	53373400	53374600	E74
chr1	53374600	53374800	E72
chr1	53374800	53376800	E74
chr1	53376800	53377000	E48
chr1	53377000	53379200	E74
chr1	53379200	53379400	E45
chr1	53379400	53380800	E74
chr1	53380800	53381000	E45
chr1	53381000	53386400	E74
chr1	53386400	53386600	E25
chr1	53386600	53386800	E27
chr1	53386800	53387000	E29
chr1	53387000	53387200	E28
chr1	53387200	53387400	E20
chr1	53387400	53387600	E21
chr1	53387600	53387800	E28
chr1	53387800	53388000	E30
chr1	53388000	53388200	E35
chr1	53388200	53388400	E36
chr1	53388400	53389600	E74
chr1	53389600	53389800	E45
chr1	53389800	53390000	E74
chr1	53390000	53390400	E72
chr1	53390400	53391000	E74
chr1	53391000	53391200	E25
chr1	53391200	53391400	E82
chr1	53391400	53391600	E74
chr1	53391600	53391800	E45
chr1	53391800	53392200	E48
chr1	53392200	53392400	E33
chr1	53392400	53392600	E30
chr1	53392600	53392800	E26
chr1	53392800	53393000	E29
chr1	53393000	53393400	E20
chr1	53393400	53393600	E21
chr1	53393600	53393800	E26
chr1	53393800	53394000	E29
chr1	53394000	53394200	E32
chr1	53394200	53394400	E25
chr1	53394400	53398200	E74
chr1	53398200	53398400	E72
chr1	53398400	53400600	E74
chr1	53400600	53400800	E72
chr1	53400800	53401200	E74
chr1	53401200	53401400	E46
chr1	53401400	53403200	E74
chr1	53403200	53403400	E13
chr1	53403400	53404400	E55
chr1	53404400	53404600	E13
chr1	53404600	53408600	E74
chr1	53408600	53408800	E48
chr1	53408800	53410200	E74
chr1	53410200	53410400	E46
chr1	53410400	53410600	E72
chr1	53410600	53410800	E48
chr1	53410800	53411000	E74
chr1	53411000	53411200	E45
chr1	53411200	53411800	E74
chr1	53411800	53412000	E82
chr1	53412000	53412200	E13
chr1	53412200	53412600	E82
chr1	53412600	53412800	E38
chr1	53412800	53413000	E39
chr1	53413000	53413200	E48
chr1	53413200	53415400	E74
chr1	53415400	53415600	E13
chr1	53415600	53415800	E38
chr1	53415800	53416000	E13
chr1	53416000	53416800	E82
chr1	53416800	53417000	E13
chr1	53417000	53417200	E48
chr1	53417200	53417600	E74
chr1	53417600	53417800	E46
chr1	53417800	53418400	E74
chr1	53418400	53418600	E79
chr1	53418600	53419800	E74
chr1	53419800	53420000	E25
chr1	53420000	53420200	E82
chr1	53420200	53420600	E7
chr1	53420600	53421000	E50
chr1	53421000	53421200	E32
chr1	53421200	53421400	E30
chr1	53421400	53421600	E4
chr1	53421600	53422000	E50
chr1	53422000	53422200	E7
chr1	53422200	53422600	E82
chr1	53422600	53422800	E6
chr1	53422800	53423000	E82
chr1	53423000	53423400	E13
chr1	53423400	53427600	E74
chr1	53427600	53427800	E72
chr1	53427800	53434000	E74
chr1	53434000	53434200	E72
chr1	53434200	53436000	E74
chr1	53436000	53436200	E45
chr1	53436200	53437200	E74
chr1	53437200	53437400	E48
chr1	53437400	53438000	E74
chr1	53438000	53438200	E48
chr1	53438200	53439000	E74
chr1	53439000	53439400	E82
chr1	53439400	53439600	E6
chr1	53439600	53439800	E82
chr1	53439800	53440200	E74
chr1	53440200	53440400	E72
chr1	53440400	53442400	E74
chr1	53442400	53442600	E72
chr1	53442600	53445600	E74
chr1	53445600	53445800	E46
chr1	53445800	53449200	E74
chr1	53449200	53449600	E48
chr1	53449600	53452600	E74
chr1	53452600	53452800	E72
chr1	53452800	53455400	E74
chr1	53455400	53455600	E48
chr1	53455600	53460200	E74
chr1	53460200	53460400	E71
chr1	53460400	53463600	E74
chr1	53463600	53463800	E46
chr1	53463800	53468400	E74
chr1	53468400	53468600	E46
chr1	53468600	53468800	E74
chr1	53468800	53469000	E72
chr1	53469000	53471000	E74
chr1	53471000	53471200	E48
chr1	53471200	53472600	E74
chr1	53472600	53472800	E72
chr1	53472800	53474600	E74
chr1	53474600	53474800	E72
chr1	53474800	53475000	E74
chr1	53475000	53475200	E72
chr1	53475200	53475400	E74
chr1	53475400	53475600	E6
chr1	53475600	53475800	E7
chr1	53475800	53476000	E82
chr1	53476000	53476200	E78
chr1	53476200	53476800	E74
chr1	53476800	53477000	E46
chr1	53477000	53479000	E74
chr1	53479000	53479200	E48
chr1	53479200	53479600	E82
chr1	53479600	53479800	E7
chr1	53479800	53480000	E43
chr1	53480000	53480200	E20
chr1	53480200	53480400	E85
chr1	53480400	53481200	E19
chr1	53481200	53481400	E21
chr1	53481400	53481600	E28
chr1	53481600	53481800	E26
chr1	53481800	53482000	E27
chr1	53482000	53482200	E25
chr1	53482200	53482400	E33
chr1	53482400	53482800	E7
chr1	53482800	53483000	E6
chr1	53483000	53483200	E25
chr1	53483200	53483400	E82
chr1	53483400	53483600	E48
chr1	53483600	53483800	E74
chr1	53483800	53484000	E45
chr1	53484000	53484200	E77
chr1	53484200	53484400	E71
chr1	53484400	53484600	E74
chr1	53484600	53484800	E25
chr1	53484800	53486800	E74
chr1	53486800	53487200	E46
chr1	53487200	53488200	E74
chr1	53488200	53489000	E82
chr1	53489000	53489200	E5
chr1	53489200	53489400	E6
chr1	53489400	53489600	E50
chr1	53489600	53489800	E43
chr1	53489800	53490000	E41
chr1	53490000	53490400	E50
chr1	53490400	53490600	E5
chr1	53490600	53490800	E6
chr1	53490800	53491000	E7
chr1	53491000	53491400	E82
chr1	53491400	53491600	E13
chr1	53491600	53492200	E82
chr1	53492200	53492400	E6
chr1	53492400	53493400	E82
chr1	53493400	53493600	E6
chr1	53493600	53493800	E7
chr1	53493800	53494000	E12
chr1	53494000	53495200	E82
chr1	53495200	53496200	E74
chr1	53496200	53496400	E75
chr1	53496400	53499800	E74
chr1	53499800	53500000	E72
chr1	53500000	53500200	E74
chr1	53500200	53500400	E46
chr1	53500400	53500800	E74
chr1	53500800	53501000	E72
chr1	53501000	53501400	E74
chr1	53501400	53501800	E55
chr1	53501800	53502000	E82
chr1	53502000	53502200	E13
chr1	53502200	53502600	E82
chr1	53502600	53502800	E77
chr1	53502800	53506200	E74
chr1	53506200	53506400	E48
chr1	53506400	53507200	E74
chr1	53507200	53507400	E46
chr1	53507400	53508200	E74
chr1	53508200	53508400	E44
chr1	53508400	53508600	E82
chr1	53508600	53508800	E5
chr1	53508800	53509000	E7
chr1	53509000	53509200	E50
chr1	53509200	53509400	E7
chr1	53509400	53509800	E82
chr1	53509800	53512600	E74
chr1	53512600	53512800	E77
chr1	53512800	53513200	E82
chr1	53513200	53513400	E25
chr1	53513400	53513600	E82
chr1	53513600	53513800	E7
chr1	53513800	53514600	E82
chr1	53514600	53514800	E7
chr1	53514800	53515000	E82
chr1	53515000	53515200	E13
chr1	53515200	53517400	E82
chr1	53517400	53517600	E83
chr1	53517600	53517800	E82
chr1	53517800	53519600	E74
chr1	53519600	53519800	E45
chr1	53519800	53520000	E72
chr1	53520000	53520200	E74
chr1	53520200	53520400	E72
chr1	53520400	53520600	E74
chr1	53520600	53520800	E48
chr1	53520800	53523000	E74
chr1	53523000	53523200	E77
chr1	53523200	53524600	E74
chr1	53524600	53524800	E79
chr1	53524800	53526000	E74
chr1	53526000	53526200	E48
chr1	53526200	53527200	E74
chr1	53527200	53527400	E72
chr1	53527400	53527800	E74
chr1	53527800	53528000	E44
chr1	53528000	53528200	E45
chr1	53528200	53528400	E48
chr1	53528400	53528600	E76
chr1	53528600	53528800	E48
chr1	53528800	53529000	E74
chr1	53529000	53529200	E78
chr1	53529200	53531800	E74
chr1	53531800	53532000	E46
chr1	53532000	53533600	E74
chr1	53533600	53533800	E72
chr1	53533800	53547000	E73
chr1	53547000	53547200	E72
chr1	53547200	53553600	E73
chr1	53553600	53553800	E72
chr1	53553800	53555400	E74
chr1	53555400	53555600	E72
chr1	53555600	53557200	E74
chr1	53557200	53557400	E78
chr1	53557400	53558600	E74
chr1	53558600	53558800	E48
chr1	53558800	53559200	E74
chr1	53559200	53559400	E46
chr1	53559400	53562600	E74
chr1	53562600	53562800	E72
chr1	53562800	53565200	E74
chr1	53565200	53565400	E72
chr1	53565400	53566000	E74
chr1	53566000	53566200	E72
chr1	53566200	53567000	E74
chr1	53567000	53567200	E72
chr1	53567200	53567400	E46
chr1	53567400	53572800	E73
chr1	53572800	53573000	E47
chr1	53573000	53582200	E73
chr1	53582200	53582400	E72
chr1	53582400	53583400	E74
chr1	53583400	53583600	E72
chr1	53583600	53587600	E74
chr1	53587600	53587800	E72
chr1	53587800	53590200	E74
chr1	53590200	53590400	E46
chr1	53590400	53592200	E74
chr1	53592200	53592400	E72
chr1	53592400	53593800	E74
chr1	53593800	53594200	E72
chr1	53594200	53594800	E74
chr1	53594800	53595000	E48
chr1	53595000	53595200	E46
chr1	53595200	53602000	E73
chr1	53602000	53602200	E47
chr1	53602200	53603000	E73
chr1	53603000	53603200	E72
chr1	53603200	53604200	E74
chr1	53604200	53604400	E72
chr1	53604400	53606200	E74
chr1	53606200	53606400	E72
chr1	53606400	53609600	E74
chr1	53609600	53609800	E46
chr1	53609800	53610000	E79
chr1	53610000	53612400	E74
chr1	53612400	53612600	E46
chr1	53612600	53612800	E74
chr1	53612800	53613000	E44
chr1	53613000	53613200	E7
chr1	53613200	53613600	E82
chr1	53613600	53613800	E74
chr1	53613800	53614000	E82
chr1	53614000	53615000	E74
chr1	53615000	53615600	E82
chr1	53615600	53615800	E7
chr1	53615800	53616000	E82
chr1	53616000	53616200	E74
chr1	53616200	53616400	E72
chr1	53616400	53620200	E74
chr1	53620200	53620400	E72
chr1	53620400	53621400	E74
chr1	53621400	53621600	E45
chr1	53621600	53627800	E74
chr1	53627800	53628000	E48
chr1	53628000	53629200	E74
chr1	53629200	53629400	E72
chr1	53629400	53630200	E74
chr1	53630200	53630400	E72
chr1	53630400	53630600	E81
chr1	53630600	53631800	E74
chr1	53631800	53632000	E72
chr1	53632000	53637800	E74
chr1	53637800	53638200	E82
chr1	53638200	53638400	E6
chr1	53638400	53638600	E50
chr1	53638600	53638800	E6
chr1	53638800	53639200	E34
chr1	53639200	53639600	E50
chr1	53639600	53639800	E44
chr1	53639800	53640600	E82
chr1	53640600	53640800	E7
chr1	53640800	53641000	E6
chr1	53641000	53641200	E82
chr1	53641200	53641400	E74
chr1	53641400	53641600	E71
chr1	53641600	53645800	E74
chr1	53645800	53646000	E72
chr1	53646000	53647000	E74
chr1	53647000	53647200	E45
chr1	53647200	53647400	E49
chr1	53647400	53648000	E74
chr1	53648000	53648200	E45
chr1	53648200	53650800	E74
chr1	53650800	53651200	E82
chr1	53651200	53651400	E23
chr1	53651400	53651600	E25
chr1	53651600	53653000	E74
chr1	53653000	53653200	E72
chr1	53653200	53656800	E74
chr1	53656800	53657000	E44
chr1	53657000	53657200	E72
chr1	53657200	53659200	E74
chr1	53659200	53659400	E48
chr1	53659400	53661400	E74
chr1	53661400	53661600	E13
chr1	53661600	53661800	E8
chr1	53661800	53662000	E51
chr1	53662000	53662400	E85
chr1	53662400	53662800	E20
chr1	53662800	53663200	E19
chr1	53663200	53663400	E20
chr1	53663400	53663600	E85
chr1	53663600	53664000	E28
chr1	53664000	53664200	E30
chr1	53664200	53664400	E32
chr1	53664400	53664600	E82
chr1	53664600	53664800	E25
chr1	53664800	53665000	E82
chr1	53665000	53665200	E16
chr1	53665200	53665600	E82
chr1	53665600	53665800	E74
chr1	53665800	53666000	E72
chr1	53666000	53667000	E74
chr1	53667000	53667200	E46
chr1	53667200	53671800	E74
chr1	53671800	53672000	E72
chr1	53672000	53672400	E74
chr1	53672400	53672600	E44
chr1	53672600	53673800	E74
chr1	53673800	53674000	E72
chr1	53674000	53677800	E74
chr1	53677800	53678000	E49
chr1	53678000	53680200	E74
chr1	53680200	53680400	E48
chr1	53680400	53681600	E74
chr1	53681600	53681800	E46
chr1	53681800	53682600	E74
chr1	53682600	53682800	E77
chr1	53682800	53684400	E74
chr1	53684400	53684600	E44
chr1	53684600	53684800	E8
chr1	53684800	53685000	E66
chr1	53685000	53685200	E17
chr1	53685200	53685600	E85
chr1	53685600	53685800	E20
chr1	53685800	53686600	E19
chr1	53686600	53687000	E85
chr1	53687000	53687200	E51
chr1	53687200	53687400	E34
chr1	53687400	53687600	E48
chr1	53687600	53689200	E74
chr1	53689200	53689400	E48
chr1	53689400	53690800	E74
chr1	53690800	53691000	E72
chr1	53691000	53692000	E74
chr1	53692000	53692200	E46
chr1	53692200	53695400	E74
chr1	53695400	53695600	E46
chr1	53695600	53695800	E72
chr1	53695800	53700000	E74
chr1	53700000	53700200	E72
chr1	53700200	53701600	E74
chr1	53701600	53702000	E72
chr1	53702000	53702200	E46
chr1	53702200	53702400	E55
chr1	53702400	53702600	E38
chr1	53702600	53702800	E32
chr1	53702800	53703000	E34
chr1	53703000	53703600	E29
chr1	53703600	53704200	E19
chr1	53704200	53704800	E85
chr1	53704800	53705000	E28
chr1	53705000	53705200	E32
chr1	53705200	53705400	E13
chr1	53705400	53705600	E39
chr1	53705600	53705800	E48
chr1	53705800	53706600	E82
chr1	53706600	53706800	E13
chr1	53706800	53707000	E82
chr1	53707000	53707400	E38
chr1	53707400	53707600	E74
chr1	53707600	53707800	E38
chr1	53707800	53708600	E74
chr1	53708600	53709200	E48
chr1	53709200	53709400	E40
chr1	53709400	53709600	E8
chr1	53709600	53710000	E9
chr1	53710000	53710200	E66
chr1	53710200	53710400	E12
chr1	53710400	53710600	E3
chr1	53710600	53710800	E41
chr1	53710800	53711000	E40
chr1	53711000	53711400	E62
chr1	53711400	53712000	E63
chr1	53712000	53712200	E62
chr1	53712200	53712800	E61
chr1	53712800	53713000	E59
chr1	53713000	53713400	E41
chr1	53713400	53713600	E8
chr1	53713600	53713800	E7
chr1	53713800	53714400	E82
chr1	53714400	53715000	E74
chr1	53715000	53715200	E45
chr1	53715200	53715600	E74
chr1	53715600	53715800	E48
chr1	53715800	53716400	E74
chr1	53716400	53716600	E82
chr1	53716600	53716800	E38
chr1	53716800	53717000	E40
chr1	53717000	53717200	E7
chr1	53717200	53717400	E5
chr1	53717400	53717600	E50
chr1	53717600	53717800	E44
chr1	53717800	53718000	E72
chr1	53718000	53720200	E74
chr1	53720200	53720400	E13
chr1	53720400	53724200	E74
chr1	53724200	53724400	E82
chr1	53724400	53724600	E38
chr1	53724600	53724800	E57
chr1	53724800	53725000	E68
chr1	53725000	53725200	E62
chr1	53725200	53725400	E61
chr1	53725400	53725800	E63
chr1	53725800	53726000	E69
chr1	53726000	53726200	E63
chr1	53726200	53726600	E61
chr1	53726600	53726800	E40
chr1	53726800	53727400	E16
chr1	53727400	53727800	E39
chr1	53727800	53728000	E57
chr1	53728000	53728200	E56
chr1	53728200	53728400	E82
chr1	53728400	53729200	E74
chr1	53729200	53729400	E72
chr1	53729400	53731800	E74
chr1	53731800	53732000	E81
chr1	53732000	53732200	E74
chr1	53732200	53732400	E49
chr1	53732400	53732600	E48
chr1	53732600	53735000	E74
chr1	53735000	53735400	E82
chr1	53735400	53736800	E83
chr1	53736800	53737000	E82
chr1	53737000	53737400	E73
chr1	53737400	53739800	E74
chr1	53739800	53740000	E72
chr1	53740000	53741400	E74
chr1	53741400	53741600	E72
chr1	53741600	53744000	E74
chr1	53744000	53744200	E48
chr1	53744200	53744400	E76
chr1	53744400	53745400	E74
chr1	53745400	53745600	E72
chr1	53745600	53746800	E74
chr1	53746800	53747000	E48
chr1	53747000	53747800	E74
chr1	53747800	53748000	E13
chr1	53748000	53748200	E74
chr1	53748200	53748400	E80
chr1	53748400	53750600	E74
chr1	53750600	53751000	E82
chr1	53751000	53752000	E83
chr1	53752000	53752400	E22
chr1	53752400	53753000	E16
chr1	53753000	53753600	E83
chr1	53753600	53753800	E45
chr1	53753800	53754000	E82
chr1	53754000	53754800	E74
chr1	53754800	53755000	E72
chr1	53755000	53756600	E74
chr1	53756600	53757000	E82
chr1	53757000	53757200	E16
chr1	53757200	53757600	E15
chr1	53757600	53757800	E14
chr1	53757800	53758000	E18
chr1	53758000	53758200	E17
chr1	53758200	53758400	E67
chr1	53758400	53758600	E63
chr1	53758600	53758800	E64
chr1	53758800	53759000	E67
chr1	53759000	53759400	E64
chr1	53759400	53760200	E14
chr1	53760200	53760400	E15
chr1	53760400	53760600	E12
chr1	53760600	53760800	E14
chr1	53760800	53761000	E15
chr1	53761000	53761400	E16
chr1	53761400	53761600	E18
chr1	53761600	53761800	E14
chr1	53761800	53762400	E16
chr1	53762400	53762800	E83
chr1	53762800	53763600	E82
chr1	53763600	53764200	E74
chr1	53764200	53764400	E45
chr1	53764400	53766400	E74
chr1	53766400	53766600	E46
chr1	53766600	53766800	E74
chr1	53766800	53767000	E72
chr1	53767000	53767200	E71
chr1	53767200	53768400	E74
chr1	53768400	53768600	E13
chr1	53768600	53769000	E82
chr1	53769000	53769200	E77
chr1	53769200	53770400	E74
chr1	53770400	53770600	E46
chr1	53770600	53771400	E74
chr1	53771400	53771600	E44
chr1	53771600	53771800	E45
chr1	53771800	53772600	E82
chr1	53772600	53772800	E13
chr1	53772800	53773000	E44
chr1	53773000	53774800	E74
chr1	53774800	53775000	E71
chr1	53775000	53775800	E74
chr1	53775800	53776000	E72
chr1	53776000	53778600	E74
chr1	53778600	53778800	E48
chr1	53778800	53779600	E74
chr1	53779600	53779800	E55
chr1	53779800	53780000	E38
chr1	53780000	53780200	E45
chr1	53780200	53780400	E74
chr1	53780400	53780600	E48
chr1	53780600	53781200	E82
chr1	53781200	53781600	E15
chr1	53781600	53781800	E62
chr1	53781800	53782000	E14
chr1	53782000	53782200	E60
chr1	53782200	53782400	E51
chr1	53782400	53782800	E60
chr1	53782800	53783000	E43
chr1	53783000	53783200	E68
chr1	53783200	53783400	E40
chr1	53783400	53783600	E44
chr1	53783600	53783800	E9
chr1	53783800	53784000	E41
chr1	53784000	53784200	E3
chr1	53784200	53784400	E4
chr1	53784400	53784800	E50
chr1	53784800	53785000	E44
chr1	53785000	53785200	E38
chr1	53785200	53785400	E44
chr1	53785400	53785600	E79
chr1	53785600	53786000	E74
chr1	53786000	53786400	E72
chr1	53786400	53786600	E74
chr1	53786600	53786800	E45
chr1	53786800	53787000	E48
chr1	53787000	53787200	E38
chr1	53787200	53787600	E40
chr1	53787600	53787800	E7
chr1	53787800	53788000	E13
chr1	53788000	53788200	E38
chr1	53788200	53788400	E36
chr1	53788400	53788600	E55
chr1	53788600	53788800	E45
chr1	53788800	53789000	E74
chr1	53789000	53789200	E48
chr1	53789200	53789600	E82
chr1	53789600	53789800	E7
chr1	53789800	53790000	E6
chr1	53790000	53790200	E5
chr1	53790200	53790600	E39
chr1	53790600	53790800	E41
chr1	53790800	53791000	E60
chr1	53791000	53791200	E67
chr1	53791200	53791400	E20
chr1	53791400	53791600	E85
chr1	53791600	53791800	E20
chr1	53791800	53792400	E19
chr1	53792400	53792600	E85
chr1	53792600	53793000	E20
chr1	53793000	53793600	E19
chr1	53793600	53794000	E20
chr1	53794000	53794200	E85
chr1	53794200	53794400	E28
chr1	53794400	53794600	E34
chr1	53794600	53794800	E48
chr1	53794800	53795000	E82
chr1	53795000	53795200	E25
chr1	53795200	53796400	E74
chr1	53796400	53796600	E46
chr1	53796600	53797000	E74
chr1	53797000	53797200	E46
chr1	53797200	53799800	E74
chr1	53799800	53800000	E38
chr1	53800000	53800200	E40
chr1	53800200	53800400	E59
chr1	53800400	53800600	E60
chr1	53800600	53800800	E61
chr1	53800800	53801000	E42
chr1	53801000	53801200	E33
chr1	53801200	53801400	E77
chr1	53801400	53802000	E74
chr1	53802000	53802200	E48
chr1	53802200	53803400	E74
chr1	53803400	53803600	E48
chr1	53803600	53806000	E74
chr1	53806000	53806200	E45
chr1	53806200	53806400	E46
chr1	53806400	53806600	E72
chr1	53806600	53807000	E74
chr1	53807000	53807200	E48
chr1	53807200	53807400	E74
chr1	53807400	53807600	E13
chr1	53807600	53808800	E74
chr1	53808800	53809000	E75
chr1	53809000	53809400	E74
chr1	53809400	53809600	E55
chr1	53809600	53810000	E37
chr1	53810000	53810200	E40
chr1	53810200	53810400	E59
chr1	53810400	53810600	E61
chr1	53810600	53811000	E63
chr1	53811000	53811800	E61
chr1	53811800	53812200	E59
chr1	53812200	53812600	E41
chr1	53812600	53812800	E34
chr1	53812800	53813000	E35
chr1	53813000	53813200	E36
chr1	53813200	53813400	E39
chr1	53813400	53813600	E55
chr1	53813600	53813800	E38
chr1	53813800	53814000	E74
chr1	53814000	53814200	E45
chr1	53814200	53814400	E82
chr1	53814400	53814600	E46
chr1	53814600	53815200	E74
chr1	53815200	53815400	E76
chr1	53815400	53815600	E74
chr1	53815600	53816800	E82
chr1	53816800	53817000	E74
chr1	53817000	53817200	E79
chr1	53817200	53823400	E74
chr1	53823400	53823600	E13
chr1	53823600	53823800	E82
chr1	53823800	53824000	E74
chr1	53824000	53824200	E48
chr1	53824200	53825200	E74
chr1	53825200	53825600	E55
chr1	53825600	53825800	E48
chr1	53825800	53826000	E37
chr1	53826000	53826200	E48
chr1	53826200	53826800	E74
chr1	53826800	53827000	E48
chr1	53827000	53827200	E74
chr1	53827200	53827400	E75
chr1	53827400	53828800	E74
chr1	53828800	53829000	E36
chr1	53829000	53829200	E37
chr1	53829200	53829400	E35
chr1	53829400	53829600	E82
chr1	53829600	53830800	E74
chr1	53830800	53831200	E82
chr1	53831200	53831400	E38
chr1	53831400	53831600	E36
chr1	53831600	53831800	E35
chr1	53831800	53832200	E36
chr1	53832200	53832400	E37
chr1	53832400	53832600	E38
chr1	53832600	53832800	E39
chr1	53832800	53833000	E13
chr1	53833000	53833200	E51
chr1	53833200	53833800	E85
chr1	53833800	53834000	E19
chr1	53834000	53834200	E64
chr1	53834200	53834400	E63
chr1	53834400	53834600	E61
chr1	53834600	53834800	E52
chr1	53834800	53835000	E82
chr1	53835000	53835200	E13
chr1	53835200	53836200	E74
chr1	53836200	53836400	E46
chr1	53836400	53838400	E74
chr1	53838400	53838600	E72
chr1	53838600	53841400	E74
chr1	53841400	53841600	E72
chr1	53841600	53841800	E77
chr1	53841800	53842000	E48
chr1	53842000	53842200	E74
chr1	53842200	53842400	E72
chr1	53842400	53843000	E74
chr1	53843000	53843200	E79
chr1	53843200	53844800	E74
chr1	53844800	53845000	E72
chr1	53845000	53848200	E74
chr1	53848200	53848400	E37
chr1	53848400	53848600	E55
chr1	53848600	53848800	E74
chr1	53848800	53849000	E48
chr1	53849000	53852000	E74
chr1	53852000	53852200	E71
chr1	53852200	53852400	E72
chr1	53852400	53854400	E74
chr1	53854400	53854600	E71
chr1	53854600	53855000	E74
chr1	53855000	53855200	E45
chr1	53855200	53855600	E6
chr1	53855600	53855800	E8
chr1	53855800	53856000	E40
chr1	53856000	53856200	E34
chr1	53856200	53856400	E44
chr1	53856400	53856600	E8
chr1	53856600	53857200	E82
chr1	53857200	53858400	E74
chr1	53858400	53858600	E45
chr1	53858600	53858800	E38
chr1	53858800	53859200	E82
chr1	53859200	53859400	E48
chr1	53859400	53859600	E35
chr1	53859600	53861800	E74
chr1	53861800	53862000	E48
chr1	53862000	53863400	E74
chr1	53863400	53863600	E46
chr1	53863600	53866000	E74
chr1	53866000	53866200	E77
chr1	53866200	53867800	E74
chr1	53867800	53868000	E48
chr1	53868000	53868200	E76
chr1	53868200	53868400	E74
chr1	53868400	53868600	E72
chr1	53868600	53870400	E74
chr1	53870400	53870600	E71
chr1	53870600	53872000	E74
chr1	53872000	53872200	E46
chr1	53872200	53872600	E74
chr1	53872600	53872800	E72
chr1	53872800	53873200	E74
chr1	53873200	53873400	E54
chr1	53873400	53874200	E84
chr1	53874200	53874400	E56
chr1	53874400	53874800	E40
chr1	53874800	53875000	E68
chr1	53875000	53875200	E40
chr1	53875200	53875800	E58
chr1	53875800	53876000	E35
chr1	53876000	53876200	E39
chr1	53876200	53876400	E57
chr1	53876400	53876800	E84
chr1	53876800	53877000	E56
chr1	53877000	53877800	E83
chr1	53877800	53878000	E56
chr1	53878000	53878200	E57
chr1	53878200	53878400	E39
chr1	53878400	53878600	E15
chr1	53878600	53879000	E68
chr1	53879000	53879200	E57
chr1	53879200	53879600	E58
chr1	53879600	53880000	E15
chr1	53880000	53880200	E16
chr1	53880200	53880400	E56
chr1	53880400	53880600	E16
chr1	53880600	53880800	E84
chr1	53880800	53881000	E55
chr1	53881000	53881200	E38
chr1	53881200	53881400	E55
chr1	53881400	53881600	E84
chr1	53881600	53881800	E54
chr1	53881800	53882400	E55
chr1	53882400	53882600	E84
chr1	53882600	53882800	E38
chr1	53882800	53883000	E55
chr1	53883000	53883200	E71
chr1	53883200	53886600	E74
chr1	53886600	53886800	E72
chr1	53886800	53888400	E74
chr1	53888400	53888600	E45
chr1	53888600	53888800	E74
chr1	53888800	53889000	E46
chr1	53889000	53893200	E73
chr1	53893200	53893400	E47
chr1	53893400	53896000	E73
chr1	53896000	53896200	E47
chr1	53896200	53906000	E73
chr1	53906000	53906200	E75
chr1	53906200	53908600	E74
chr1	53908600	53908800	E48
chr1	53908800	53909000	E77
chr1	53909000	53909600	E74
chr1	53909600	53909800	E72
chr1	53909800	53912000	E74
chr1	53912000	53912200	E46
chr1	53912200	53912400	E74
chr1	53912400	53912600	E72
chr1	53912600	53912800	E55
chr1	53912800	53915600	E74
chr1	53915600	53916000	E72
chr1	53916000	53919600	E74
chr1	53919600	53919800	E72
chr1	53919800	53920600	E74
chr1	53920600	53920800	E49
chr1	53920800	53921800	E74
chr1	53921800	53922000	E76
chr1	53922000	53922200	E46
chr1	53922200	53922800	E74
chr1	53922800	53923000	E72
chr1	53923000	53923200	E74
chr1	53923200	53923400	E45
chr1	53923400	53923800	E74
chr1	53923800	53924200	E72
chr1	53924200	53931400	E73
chr1	53931400	53931600	E72
chr1	53931600	53931800	E74
chr1	53931800	53932000	E45
chr1	53932000	53933400	E74
chr1	53933400	53933800	E72
chr1	53933800	53935600	E74
chr1	53935600	53935800	E77
chr1	53935800	53936000	E74
chr1	53936000	53936200	E48
chr1	53936200	53936600	E74
chr1	53936600	53936800	E79
chr1	53936800	53938000	E74
chr1	53938000	53938200	E72
chr1	53938200	53951000	E73
chr1	53951000	53951200	E72
chr1	53951200	53951400	E74
chr1	53951400	53951600	E77
chr1	53951600	53955200	E74
chr1	53955200	53955400	E72
chr1	53955400	53965400	E73
chr1	53965400	53965600	E72
chr1	53965600	53972000	E73
chr1	53972000	53972200	E46
chr1	53972200	53974800	E74
chr1	53974800	53975000	E46
chr1	53975000	53977800	E74
chr1	53977800	53978000	E72
chr1	53978000	53983800	E74
chr1	53983800	53984000	E71
chr1	53984000	53988400	E74
chr1	53988400	53988600	E72
chr1	53988600	53994200	E74
chr1	53994200	53994400	E72
chr1	53994400	53994600	E46
chr1	53994600	54005400	E73
chr1	54005400	54005600	E80
chr1	54005600	54005800	E72
chr1	54005800	54007000	E74
chr1	54007000	54008800	E82
chr1	54008800	54012000	E74
chr1	54012000	54012200	E79
chr1	54012200	54013000	E74
chr1	54013000	54013200	E48
chr1	54013200	54013400	E74
chr1	54013400	54013600	E72
chr1	54013600	54019400	E73
chr1	54019400	54019600	E72
chr1	54019600	54021800	E74
chr1	54021800	54022000	E80
chr1	54022000	54023200	E74
chr1	54023200	54023400	E71
chr1	54023400	54024600	E74
chr1	54024600	54024800	E72
chr1	54024800	54025600	E74
chr1	54025600	54025800	E79
chr1	54025800	54027000	E74
chr1	54027000	54027200	E79
chr1	54027200	54033000	E74
chr1	54033000	54033200	E72
chr1	54033200	54037000	E74
chr1	54037000	54037200	E45
chr1	54037200	54038000	E82
chr1	54038000	54038200	E56
chr1	54038200	54038400	E82
chr1	54038400	54040600	E74
chr1	54040600	54040800	E72
chr1	54040800	54050800	E73
chr1	54050800	54051000	E71
chr1	54051000	54051200	E74
chr1	54051200	54051400	E72
chr1	54051400	54055000	E74
chr1	54055000	54055200	E72
chr1	54055200	54056200	E74
chr1	54056200	54056400	E72
chr1	54056400	54060800	E73
chr1	54060800	54061000	E47
chr1	54061000	54065200	E73
chr1	54065200	54065400	E47
chr1	54065400	54066000	E73
chr1	54066000	54066200	E47
chr1	54066200	54066400	E73
chr1	54066400	54066600	E47
chr1	54066600	54073000	E73
chr1	54073000	54073200	E72
chr1	54073200	54073400	E74
chr1	54073400	54073600	E72
chr1	54073600	54082200	E73
chr1	54082200	54082400	E72
chr1	54082400	54084400	E74
chr1	54084400	54084600	E45
chr1	54084600	54084800	E72
chr1	54084800	54085600	E73
chr1	54085600	54085800	E47
chr1	54085800	54093000	E73
chr1	54093000	54093200	E47
chr1	54093200	54095400	E73
chr1	54095400	54095600	E46
chr1	54095600	54097200	E74
chr1	54097200	54097400	E72
chr1	54097400	54100800	E73
chr1	54100800	54101000	E46
chr1	54101000	54112200	E73
chr1	54112200	54112400	E47
chr1	54112400	54115200	E73
chr1	54115200	54115400	E72
chr1	54115400	54116800	E74
chr1	54116800	54117000	E72
chr1	54117000	54121600	E74
chr1	54121600	54122000	E72
chr1	54122000	54124400	E74
chr1	54124400	54124600	E72
chr1	54124600	54125000	E74
chr1	54125000	54125200	E72
chr1	54125200	54129800	E73
chr1	54129800	54131000	E74
chr1	54131000	54131200	E46
chr1	54131200	54131400	E74
chr1	54131400	54131800	E48
chr1	54131800	54132400	E74
chr1	54132400	54132600	E46
chr1	54132600	54133200	E74
chr1	54133200	54133400	E72
chr1	54133400	54133800	E74
chr1	54133800	54134000	E72
chr1	54134000	54137200	E74
chr1	54137200	54137400	E46
chr1	54137400	54138400	E74
chr1	54138400	54138600	E72
chr1	54138600	54141400	E74
chr1	54141400	54141600	E46
chr1	54141600	54144400	E74
chr1	54144400	54144600	E48
chr1	54144600	54145600	E74
chr1	54145600	54145800	E72
chr1	54145800	54147000	E74
chr1	54147000	54147200	E48
chr1	54147200	54147400	E74
chr1	54147400	54147600	E46
chr1	54147600	54147800	E72
chr1	54147800	54148000	E46
chr1	54148000	54149000	E74
chr1	54149000	54149200	E72
chr1	54149200	54150600	E74
chr1	54150600	54152800	E73
chr1	54152800	54154600	E74
chr1	54154600	54154800	E72
chr1	54154800	54155600	E74
chr1	54155600	54155800	E48
chr1	54155800	54156000	E74
chr1	54156000	54156200	E71
chr1	54156200	54156400	E46
chr1	54156400	54156600	E74
chr1	54156600	54162800	E73
chr1	54162800	54163000	E74
chr1	54163000	54163200	E72
chr1	54163200	54163400	E74
chr1	54163400	54163600	E46
chr1	54163600	54166400	E74
chr1	54166400	54166600	E72
chr1	54166600	54174400	E73
chr1	54174400	54174600	E47
chr1	54174600	54190200	E73
chr1	54190200	54190400	E47
chr1	54190400	54190800	E73
chr1	54190800	54191000	E72
chr1	54191000	54191600	E74
chr1	54191600	54191800	E46
chr1	54191800	54195400	E74
chr1	54195400	54195600	E72
chr1	54195600	54197000	E74
chr1	54197000	54197200	E72
chr1	54197200	54198200	E74
chr1	54198200	54198600	E72
chr1	54198600	54198800	E74
chr1	54198800	54199000	E25
chr1	54199000	54200800	E74
chr1	54200800	54201000	E48
chr1	54201000	54201200	E74
chr1	54201200	54201400	E45
chr1	54201400	54203000	E74
chr1	54203000	54203200	E78
chr1	54203200	54203400	E74
chr1	54203400	54203800	E38
chr1	54203800	54204000	E35
chr1	54204000	54204200	E55
chr1	54204200	54204400	E33
chr1	54204400	54204600	E29
chr1	54204600	54204800	E26
chr1	54204800	54205000	E29
chr1	54205000	54205400	E26
chr1	54205400	54205600	E38
chr1	54205600	54205800	E55
chr1	54205800	54206000	E74
chr1	54206000	54206200	E48
chr1	54206200	54212400	E74
chr1	54212400	54212600	E75
chr1	54212600	54215400	E74
chr1	54215400	54215600	E48
chr1	54215600	54220200	E74
chr1	54220200	54220400	E75
chr1	54220400	54220800	E74
chr1	54220800	54221000	E46
chr1	54221000	54223000	E74
chr1	54223000	54223200	E72
chr1	54223200	54223400	E74
chr1	54223400	54223600	E46
chr1	54223600	54225400	E74
chr1	54225400	54225600	E48
chr1	54225600	54225800	E46
chr1	54225800	54226000	E74
chr1	54226000	54226200	E71
chr1	54226200	54227400	E74
chr1	54227400	54227600	E72
chr1	54227600	54227800	E74
chr1	54227800	54228000	E25
chr1	54228000	54228400	E74
chr1	54228400	54228600	E72
chr1	54228600	54230200	E74
chr1	54230200	54230400	E77
chr1	54230400	54231200	E82
chr1	54231200	54231400	E16
chr1	54231400	54231600	E15
chr1	54231600	54231800	E14
chr1	54231800	54232000	E17
chr1	54232000	54232200	E18
chr1	54232200	54232400	E69
chr1	54232400	54232600	E17
chr1	54232600	54232800	E20
chr1	54232800	54233200	E17
chr1	54233200	54233400	E18
chr1	54233400	54233600	E68
chr1	54233600	54233800	E39
chr1	54233800	54234000	E35
chr1	54234000	54234400	E52
chr1	54234400	54234600	E53
chr1	54234600	54235000	E54
chr1	54235000	54235400	E38
chr1	54235400	54235800	E55
chr1	54235800	54236000	E36
chr1	54236000	54236200	E35
chr1	54236200	54236400	E38
chr1	54236400	54236600	E54
chr1	54236600	54236800	E38
chr1	54236800	54237200	E82
chr1	54237200	54237400	E56
chr1	54237400	54238600	E82
chr1	54238600	54239000	E74
chr1	54239000	54239200	E46
chr1	54239200	54243200	E74
chr1	54243200	54243400	E48
chr1	54243400	54244200	E74
chr1	54244200	54244400	E13
chr1	54244400	54244600	E82
chr1	54244600	54244800	E48
chr1	54244800	54245200	E82
chr1	54245200	54245400	E13
chr1	54245400	54245600	E82
chr1	54245600	54245800	E48
chr1	54245800	54246200	E74
chr1	54246200	54246400	E75
chr1	54246400	54246600	E45
chr1	54246600	54247000	E74
chr1	54247000	54247200	E80
chr1	54247200	54248000	E74
chr1	54248000	54248200	E46
chr1	54248200	54248400	E48
chr1	54248400	54250200	E74
chr1	54250200	54250400	E72
chr1	54250400	54252600	E74
chr1	54252600	54252800	E46
chr1	54252800	54253000	E74
chr1	54253000	54253200	E46
chr1	54253200	54253600	E74
chr1	54253600	54253800	E80
chr1	54253800	54257600	E74
chr1	54257600	54257800	E46
chr1	54257800	54263200	E74
chr1	54263200	54263400	E46
chr1	54263400	54268200	E74
chr1	54268200	54268400	E72
chr1	54268400	54269200	E74
chr1	54269200	54269400	E48
chr1	54269400	54271600	E74
chr1	54271600	54271800	E48
chr1	54271800	54274400	E74
chr1	54274400	54274600	E79
chr1	54274600	54274800	E80
chr1	54274800	54276200	E74
chr1	54276200	54276400	E13
chr1	54276400	54277000	E82
chr1	54277000	54277400	E13
chr1	54277400	54277600	E39
chr1	54277600	54278400	E82
chr1	54278400	54278600	E45
chr1	54278600	54280000	E74
chr1	54280000	54280200	E82
chr1	54280200	54280800	E83
chr1	54280800	54281000	E82
chr1	54281000	54287200	E74
chr1	54287200	54287400	E13
chr1	54287400	54288000	E74
chr1	54288000	54288200	E72
chr1	54288200	54289000	E74
chr1	54289000	54289200	E48
chr1	54289200	54289400	E82
chr1	54289400	54289600	E37
chr1	54289600	54289800	E38
chr1	54289800	54290000	E55
chr1	54290000	54290200	E37
chr1	54290200	54290400	E55
chr1	54290400	54290600	E76
chr1	54290600	54290800	E37
chr1	54290800	54291000	E34
chr1	54291000	54291200	E37
chr1	54291200	54291400	E44
chr1	54291400	54291600	E50
chr1	54291600	54291800	E7
chr1	54291800	54292000	E6
chr1	54292000	54292200	E82
chr1	54292200	54292400	E45
chr1	54292400	54292800	E74
chr1	54292800	54293000	E48
chr1	54293000	54293600	E82
chr1	54293600	54295000	E74
chr1	54295000	54295400	E72
chr1	54295400	54297400	E74
chr1	54297400	54297600	E71
chr1	54297600	54297800	E74
chr1	54297800	54298000	E25
chr1	54298000	54298200	E38
chr1	54298200	54298600	E55
chr1	54298600	54298800	E56
chr1	54298800	54299000	E40
chr1	54299000	54299200	E33
chr1	54299200	54299400	E35
chr1	54299400	54299600	E43
chr1	54299600	54300000	E59
chr1	54300000	54300200	E51
chr1	54300200	54300400	E67
chr1	54300400	54300600	E85
chr1	54300600	54300800	E28
chr1	54300800	54301400	E85
chr1	54301400	54301800	E20
chr1	54301800	54302200	E85
chr1	54302200	54302400	E28
chr1	54302400	54304000	E19
chr1	54304000	54304400	E20
chr1	54304400	54304800	E28
chr1	54304800	54305000	E42
chr1	54305000	54305200	E32
chr1	54305200	54305400	E38
chr1	54305400	54306400	E74
chr1	54306400	54306600	E72
chr1	54306600	54307800	E74
chr1	54307800	54308000	E72
chr1	54308000	54310000	E74
chr1	54310000	54310200	E72
chr1	54310200	54310400	E46
chr1	54310400	54310800	E74
chr1	54310800	54311000	E48
chr1	54311000	54311200	E74
chr1	54311200	54311400	E72
chr1	54311400	54311800	E74
chr1	54311800	54312000	E71
chr1	54312000	54312200	E45
chr1	54312200	54312400	E44
chr1	54312400	54313200	E74
chr1	54313200	54313400	E72
chr1	54313400	54313600	E45
chr1	54313600	54316200	E74
chr1	54316200	54316400	E72
chr1	54316400	54317800	E74
chr1	54317800	54318000	E48
chr1	54318000	54318200	E44
chr1	54318200	54318400	E46
chr1	54318400	54321200	E74
chr1	54321200	54321400	E75
chr1	54321400	54321800	E74
chr1	54321800	54322000	E72
chr1	54322000	54324400	E74
chr1	54324400	54324600	E48
chr1	54324600	54326200	E74
chr1	54326200	54326400	E48
chr1	54326400	54326800	E82
chr1	54326800	54327000	E5
chr1	54327000	54327200	E4
chr1	54327200	54327400	E8
chr1	54327400	54327600	E40
chr1	54327600	54327800	E41
chr1	54327800	54328200	E66
chr1	54328200	54328800	E41
chr1	54328800	54329000	E5
chr1	54329000	54329200	E7
chr1	54329200	54331400	E82
chr1	54331400	54334000	E74
chr1	54334000	54334200	E13
chr1	54334200	54334600	E82
chr1	54334600	54334800	E13
chr1	54334800	54335200	E15
chr1	54335200	54335400	E68
chr1	54335400	54335600	E41
chr1	54335600	54335800	E40
chr1	54335800	54336000	E39
chr1	54336000	54336200	E48
chr1	54336200	54336400	E45
chr1	54336400	54336600	E72
chr1	54336600	54342200	E74
chr1	54342200	54342400	E72
chr1	54342400	54344000	E74
chr1	54344000	54344200	E12
chr1	54344200	54344400	E82
chr1	54344400	54349600	E74
chr1	54349600	54349800	E72
chr1	54349800	54350800	E74
chr1	54350800	54351000	E72
chr1	54351000	54353000	E74
chr1	54353000	54353200	E12
chr1	54353200	54353600	E83
chr1	54353600	54353800	E15
chr1	54353800	54354000	E57
chr1	54354000	54354200	E14
chr1	54354200	54354400	E18
chr1	54354400	54354600	E28
chr1	54354600	54355000	E85
chr1	54355000	54355800	E19
chr1	54355800	54356400	E85
chr1	54356400	54356600	E70
chr1	54356600	54356800	E57
chr1	54356800	54357000	E84
chr1	54357000	54357200	E16
chr1	54357200	54357400	E15
chr1	54357400	54357600	E39
chr1	54357600	54357800	E56
chr1	54357800	54358000	E40
chr1	54358000	54358400	E62
chr1	54358400	54358800	E60
chr1	54358800	54359000	E69
chr1	54359000	54359200	E68
chr1	54359200	54359400	E12
chr1	54359400	54361200	E82
chr1	54361200	54361400	E13
chr1	54361400	54361600	E82
chr1	54361600	54363000	E74
chr1	54363000	54363200	E82
chr1	54363200	54363400	E13
chr1	54363400	54363600	E82
chr1	54363600	54363800	E13
chr1	54363800	54364000	E8
chr1	54364000	54364200	E6
chr1	54364200	54364600	E82
chr1	54364600	54364800	E9
chr1	54364800	54365400	E3
chr1	54365400	54365800	E9
chr1	54365800	54366000	E8
chr1	54366000	54366200	E12
chr1	54366200	54366400	E13
chr1	54366400	54366600	E11
chr1	54366600	54366800	E83
chr1	54366800	54367000	E82
chr1	54367000	54367200	E5
chr1	54367200	54367400	E13
chr1	54367400	54367600	E82
chr1	54367600	54367800	E13
chr1	54367800	54368000	E7
chr1	54368000	54369800	E82
chr1	54369800	54370000	E44
chr1	54370000	54373000	E74
chr1	54373000	54373200	E71
chr1	54373200	54373400	E72
chr1	54373400	54374800	E74
chr1	54374800	54375000	E45
chr1	54375000	54375200	E74
chr1	54375200	54375400	E72
chr1	54375400	54379200	E74
chr1	54379200	54379400	E71
chr1	54379400	54380400	E74
chr1	54380400	54380600	E46
chr1	54380600	54381200	E82
chr1	54381200	54381400	E7
chr1	54381400	54381600	E6
chr1	54381600	54381800	E82
chr1	54381800	54382000	E56
chr1	54382000	54382200	E83
chr1	54382200	54382400	E16
chr1	54382400	54382600	E31
chr1	54382600	54382800	E38
chr1	54382800	54385400	E74
chr1	54385400	54385600	E72
chr1	54385600	54387800	E74
chr1	54387800	54388000	E44
chr1	54388000	54388800	E74
chr1	54388800	54389000	E44
chr1	54389000	54389400	E82
chr1	54389400	54389600	E7
chr1	54389600	54390200	E82
chr1	54390200	54390400	E13
chr1	54390400	54390600	E35
chr1	54390600	54391200	E55
chr1	54391200	54391400	E38
chr1	54391400	54391600	E74
chr1	54391600	54391800	E80
chr1	54391800	54392000	E78
chr1	54392000	54394200	E74
chr1	54394200	54394400	E48
chr1	54394400	54395200	E74
chr1	54395200	54395600	E72
chr1	54395600	54396000	E74
chr1	54396000	54396200	E71
chr1	54396200	54400000	E74
chr1	54400000	54400400	E25
chr1	54400400	54403400	E74
chr1	54403400	54403600	E48
chr1	54403600	54403800	E74
chr1	54403800	54404000	E48
chr1	54404000	54404200	E77
chr1	54404200	54404600	E55
chr1	54404600	54404800	E45
chr1	54404800	54405000	E46
chr1	54405000	54405600	E82
chr1	54405600	54405800	E13
chr1	54405800	54406200	E82
chr1	54406200	54406400	E45
chr1	54406400	54406600	E38
chr1	54406600	54406800	E48
chr1	54406800	54407000	E71
chr1	54407000	54407600	E74
chr1	54407600	54407800	E77
chr1	54407800	54408200	E82
chr1	54408200	54408400	E13
chr1	54408400	54408600	E82
chr1	54408600	54409200	E25
chr1	54409200	54409400	E36
chr1	54409400	54409600	E32
chr1	54409600	54409800	E26
chr1	54409800	54410000	E29
chr1	54410000	54410400	E28
chr1	54410400	54410600	E85
chr1	54410600	54410800	E20
chr1	54410800	54411200	E19
chr1	54411200	54411400	E20
chr1	54411400	54411600	E21
chr1	54411600	54412600	E19
chr1	54412600	54412800	E20
chr1	54412800	54413000	E85
chr1	54413000	54413200	E28
chr1	54413200	54413400	E29
chr1	54413400	54413600	E27
chr1	54413600	54413800	E23
chr1	54413800	54414000	E39
chr1	54414000	54414200	E25
chr1	54414200	54415400	E82
chr1	54415400	54415600	E48
chr1	54415600	54415800	E82
chr1	54415800	54416000	E44
chr1	54416000	54416200	E82
chr1	54416200	54416400	E7
chr1	54416400	54416800	E82
chr1	54416800	54417000	E48
chr1	54417000	54417200	E74
chr1	54417200	54417400	E44
chr1	54417400	54417600	E82
chr1	54417600	54417800	E77
chr1	54417800	54418400	E82
chr1	54418400	54418600	E25
chr1	54418600	54419800	E74
chr1	54419800	54420000	E48
chr1	54420000	54420200	E76
chr1	54420200	54421600	E74
chr1	54421600	54421800	E25
chr1	54421800	54422000	E82
chr1	54422000	54422400	E83
chr1	54422400	54422800	E25
chr1	54422800	54427400	E74
chr1	54427400	54427600	E25
chr1	54427600	54428000	E74
chr1	54428000	54428200	E48
chr1	54428200	54428400	E38
chr1	54428400	54429000	E56
chr1	54429000	54429200	E39
chr1	54429200	54429400	E48
chr1	54429400	54429800	E38
chr1	54429800	54430000	E39
chr1	54430000	54430200	E38
chr1	54430200	54430600	E55
chr1	54430600	54432000	E74
chr1	54432000	54432200	E80
chr1	54432200	54432600	E74
chr1	54432600	54432800	E46
chr1	54432800	54433800	E74
chr1	54433800	54434000	E79
chr1	54434000	54440400	E73
chr1	54440400	54440600	E47
chr1	54440600	54441400	E74
chr1	54441400	54441600	E71
chr1	54441600	54442000	E74
chr1	54442000	54442400	E72
chr1	54442400	54442600	E46
chr1	54442600	54443400	E74
chr1	54443400	54443600	E76
chr1	54443600	54445400	E74
chr1	54445400	54445600	E45
chr1	54445600	54447600	E74
chr1	54447600	54447800	E72
chr1	54447800	54448000	E74
chr1	54448000	54448200	E46
chr1	54448200	54453000	E74
chr1	54453000	54453200	E82
chr1	54453200	54453400	E56
chr1	54453400	54453600	E36
chr1	54453600	54454000	E48
chr1	54454000	54454200	E78
chr1	54454200	54461800	E73
chr1	54461800	54462000	E47
chr1	54462000	54469000	E73
chr1	54469000	54469200	E13
chr1	54469200	54469400	E38
chr1	54469400	54469600	E48
chr1	54469600	54471600	E74
chr1	54471600	54471800	E72
chr1	54471800	54480200	E73
chr1	54480200	54480400	E44
chr1	54480400	54481400	E74
chr1	54481400	54481600	E46
chr1	54481600	54486200	E74
chr1	54486200	54486400	E46
chr1	54486400	54488000	E74
chr1	54488000	54488400	E48
chr1	54488400	54488800	E74
chr1	54488800	54489000	E72
chr1	54489000	54489200	E45
chr1	54489200	54489400	E46
chr1	54489400	54489600	E48
chr1	54489600	54490400	E74
chr1	54490400	54490800	E82
chr1	54490800	54491200	E13
chr1	54491200	54491800	E82
chr1	54491800	54492000	E6
chr1	54492000	54492200	E8
chr1	54492200	54492400	E33
chr1	54492400	54492600	E7
chr1	54492600	54492800	E62
chr1	54492800	54493000	E68
chr1	54493000	54493200	E13
chr1	54493200	54493400	E8
chr1	54493400	54494000	E82
chr1	54494000	54494200	E7
chr1	54494200	54494400	E13
chr1	54494400	54496400	E74
chr1	54496400	54496600	E44
chr1	54496600	54497600	E74
chr1	54497600	54497800	E72
chr1	54497800	54498800	E74
chr1	54498800	54499000	E72
chr1	54499000	54502200	E74
chr1	54502200	54502400	E72
chr1	54502400	54504400	E74
chr1	54504400	54504600	E72
chr1	54504600	54505000	E74
chr1	54505000	54505200	E79
chr1	54505200	54505400	E72
chr1	54505400	54505600	E77
chr1	54505600	54505800	E80
chr1	54505800	54508000	E74
chr1	54508000	54508200	E48
chr1	54508200	54509200	E74
chr1	54509200	54509400	E38
chr1	54509400	54510800	E82
chr1	54510800	54511000	E6
chr1	54511000	54511200	E44
chr1	54511200	54511400	E82
chr1	54511400	54511600	E13
chr1	54511600	54511800	E8
chr1	54511800	54512000	E9
chr1	54512000	54512200	E50
chr1	54512200	54512400	E9
chr1	54512400	54512600	E11
chr1	54512600	54512800	E10
chr1	54512800	54513000	E67
chr1	54513000	54513200	E85
chr1	54513200	54513600	E67
chr1	54513600	54514000	E64
chr1	54514000	54514400	E1
chr1	54514400	54514600	E18
chr1	54514600	54515000	E3
chr1	54515000	54515200	E9
chr1	54515200	54515400	E50
chr1	54515400	54515600	E25
chr1	54515600	54515800	E82
chr1	54515800	54516000	E31
chr1	54516000	54516400	E7
chr1	54516400	54516600	E38
chr1	54516600	54516800	E25
chr1	54516800	54517200	E27
chr1	54517200	54517400	E24
chr1	54517400	54517800	E28
chr1	54517800	54518800	E19
chr1	54518800	54519200	E20
chr1	54519200	54519400	E19
chr1	54519400	54519600	E20
chr1	54519600	54520400	E19
chr1	54520400	54520600	E21
chr1	54520600	54520800	E26
chr1	54520800	54521000	E27
chr1	54521000	54521200	E31
chr1	54521200	54521400	E32
chr1	54521400	54521600	E35
chr1	54521600	54521800	E44
chr1	54521800	54522000	E76
chr1	54522000	54522200	E55
chr1	54522200	54522400	E48
chr1	54522400	54522600	E74
chr1	54522600	54522800	E72
chr1	54522800	54523000	E48
chr1	54523000	54523600	E74
chr1	54523600	54523800	E48
chr1	54523800	54525200	E74
chr1	54525200	54525400	E72
chr1	54525400	54526000	E74
chr1	54526000	54526200	E72
chr1	54526200	54527000	E74
chr1	54527000	54527200	E38
chr1	54527200	54527400	E82
chr1	54527400	54527600	E76
chr1	54527600	54530200	E74
chr1	54530200	54530400	E55
chr1	54530400	54530600	E38
chr1	54530600	54531000	E82
chr1	54531000	54531200	E7
chr1	54531200	54531400	E45
chr1	54531400	54532200	E74
chr1	54532200	54532400	E81
chr1	54532400	54534200	E74
chr1	54534200	54534400	E48
chr1	54534400	54535000	E74
chr1	54535000	54535200	E44
chr1	54535200	54535600	E74
chr1	54535600	54535800	E46
chr1	54535800	54537600	E74
chr1	54537600	54537800	E72
chr1	54537800	54538400	E74
chr1	54538400	54538600	E48
chr1	54538600	54540600	E74
chr1	54540600	54540800	E44
chr1	54540800	54541000	E45
chr1	54541000	54541800	E74
chr1	54541800	54542000	E72
chr1	54542000	54544400	E74
chr1	54544400	54544600	E13
chr1	54544600	54544800	E48
chr1	54544800	54545000	E7
chr1	54545000	54545200	E13
chr1	54545200	54545400	E12
chr1	54545400	54546600	E82
chr1	54546600	54546800	E25
chr1	54546800	54547000	E12
chr1	54547000	54547200	E8
chr1	54547200	54547400	E41
chr1	54547400	54547600	E13
chr1	54547600	54547800	E44
chr1	54547800	54548000	E7
chr1	54548000	54548400	E82
chr1	54548400	54548600	E13
chr1	54548600	54549600	E82
chr1	54549600	54549800	E13
chr1	54549800	54551800	E74
chr1	54551800	54552000	E48
chr1	54552000	54552600	E74
chr1	54552600	54552800	E48
chr1	54552800	54553000	E82
chr1	54553000	54553200	E13
chr1	54553200	54557600	E74
chr1	54557600	54557800	E76
chr1	54557800	54560200	E74
chr1	54560200	54560400	E46
chr1	54560400	54561400	E74
chr1	54561400	54561600	E48
chr1	54561600	54562000	E55
chr1	54562000	54562200	E38
chr1	54562200	54562800	E34
chr1	54562800	54563000	E36
chr1	54563000	54563200	E38
chr1	54563200	54563400	E55
chr1	54563400	54565600	E74
chr1	54565600	54565800	E72
chr1	54565800	54566000	E74
chr1	54566000	54566200	E13
chr1	54566200	54569200	E74
chr1	54569200	54569400	E48
chr1	54569400	54569600	E74
chr1	54569600	54569800	E46
chr1	54569800	54571800	E74
chr1	54571800	54572000	E73
chr1	54572000	54572800	E74
chr1	54572800	54575600	E73
chr1	54575600	54575800	E47
chr1	54575800	54579400	E73
chr1	54579400	54582600	E74
chr1	54582600	54583000	E38
chr1	54583000	54583200	E55
chr1	54583200	54583600	E54
chr1	54583600	54583800	E55
chr1	54583800	54584600	E74
chr1	54584600	54584800	E72
chr1	54584800	54586800	E74
chr1	54586800	54587000	E48
chr1	54587000	54587200	E36
chr1	54587200	54587400	E82
chr1	54587400	54587600	E46
chr1	54587600	54588200	E74
chr1	54588200	54588400	E72
chr1	54588400	54600400	E73
chr1	54600400	54600600	E46
chr1	54600600	54606000	E74
chr1	54606000	54606200	E46
chr1	54606200	54610800	E74
chr1	54610800	54611000	E72
chr1	54611000	54612800	E74
chr1	54612800	54613000	E72
chr1	54613000	54613200	E74
chr1	54613200	54613400	E48
chr1	54613400	54613800	E74
chr1	54613800	54614000	E79
chr1	54614000	54618000	E74
chr1	54618000	54618200	E72
chr1	54618200	54618400	E74
chr1	54618400	54618600	E71
chr1	54618600	54621000	E74
chr1	54621000	54621200	E46
chr1	54621200	54621400	E74
chr1	54621400	54621600	E46
chr1	54621600	54622000	E74
chr1	54622000	54622200	E46
chr1	54622200	54622800	E74
chr1	54622800	54623200	E72
chr1	54623200	54623400	E45
chr1	54623400	54624000	E74
chr1	54624000	54624200	E44
chr1	54624200	54624400	E72
chr1	54624400	54624600	E74
chr1	54624600	54625000	E46
chr1	54625000	54625200	E72
chr1	54625200	54632000	E74
chr1	54632000	54632200	E72
chr1	54632200	54635200	E74
chr1	54635200	54635400	E48
chr1	54635400	54638600	E74
chr1	54638600	54638800	E72
chr1	54638800	54639200	E74
chr1	54639200	54639400	E45
chr1	54639400	54640200	E74
chr1	54640200	54640400	E46
chr1	54640400	54643400	E74
chr1	54643400	54643600	E48
chr1	54643600	54644400	E74
chr1	54644400	54644600	E81
chr1	54644600	54648400	E74
chr1	54648400	54648600	E72
chr1	54648600	54651000	E74
chr1	54651000	54651200	E46
chr1	54651200	54651800	E74
chr1	54651800	54652000	E72
chr1	54652000	54655600	E74
chr1	54655600	54655800	E48
chr1	54655800	54658400	E74
chr1	54658400	54658600	E46
chr1	54658600	54659800	E74
chr1	54659800	54660000	E79
chr1	54660000	54660200	E77
chr1	54660200	54662400	E74
chr1	54662400	54662600	E48
chr1	54662600	54662800	E44
chr1	54662800	54664200	E74
chr1	54664200	54664400	E77
chr1	54664400	54664600	E44
chr1	54664600	54664800	E33
chr1	54664800	54665000	E29
chr1	54665000	54665200	E21
chr1	54665200	54665600	E19
chr1	54665600	54665800	E21
chr1	54665800	54666600	E19
chr1	54666600	54666800	E28
chr1	54666800	54667000	E26
chr1	54667000	54667200	E29
chr1	54667200	54667400	E27
chr1	54667400	54667600	E33
chr1	54667600	54667800	E31
chr1	54667800	54668000	E35
chr1	54668000	54668200	E55
chr1	54668200	54668400	E37
chr1	54668400	54668600	E55
chr1	54668600	54668800	E48
chr1	54668800	54669200	E82
chr1	54669200	54669400	E7
chr1	54669400	54669800	E82
chr1	54669800	54671200	E74
chr1	54671200	54671400	E72
chr1	54671400	54672200	E74
chr1	54672200	54672400	E46
chr1	54672400	54672800	E74
chr1	54672800	54673000	E80
chr1	54673000	54674400	E74
chr1	54674400	54674600	E46
chr1	54674600	54675000	E74
chr1	54675000	54675200	E71
chr1	54675200	54678000	E74
chr1	54678000	54678200	E34
chr1	54678200	54682400	E74
chr1	54682400	54682600	E72
chr1	54682600	54685600	E74
chr1	54685600	54685800	E72
chr1	54685800	54686000	E74
chr1	54686000	54686200	E72
chr1	54686200	54686400	E74
chr1	54686400	54686600	E48
chr1	54686600	54687000	E74
chr1	54687000	54687200	E48
chr1	54687200	54688000	E74
chr1	54688000	54688200	E45
chr1	54688200	54688400	E72
chr1	54688400	54692400	E74
chr1	54692400	54692600	E48
chr1	54692600	54694400	E74
chr1	54694400	54694600	E46
chr1	54694600	54694800	E74
chr1	54694800	54695000	E72
chr1	54695000	54695600	E74
chr1	54695600	54695800	E48
chr1	54695800	54697400	E82
chr1	54697400	54697600	E7
chr1	54697600	54697800	E82
chr1	54697800	54698200	E75
chr1	54698200	54698400	E72
chr1	54698400	54700000	E74
chr1	54700000	54700200	E13
chr1	54700200	54700400	E48
chr1	54700400	54702600	E74
chr1	54702600	54702800	E72
chr1	54702800	54719000	E73
chr1	54719000	54719200	E47
chr1	54719200	54723200	E73
chr1	54723200	54723400	E72
chr1	54723400	54723600	E74
chr1	54723600	54723800	E72
chr1	54723800	54726200	E74
chr1	54726200	54726400	E72
chr1	54726400	54727000	E74
chr1	54727000	54727200	E80
chr1	54727200	54728400	E74
chr1	54728400	54728600	E72
chr1	54728600	54728800	E74
chr1	54728800	54729000	E71
chr1	54729000	54729200	E77
chr1	54729200	54729600	E14
chr1	54729600	54730200	E15
chr1	54730200	54730400	E16
chr1	54730400	54730800	E82
chr1	54730800	54731200	E74
chr1	54731200	54731400	E72
chr1	54731400	54731600	E46
chr1	54731600	54735200	E74
chr1	54735200	54735400	E72
chr1	54735400	54735600	E46
chr1	54735600	54737800	E74
chr1	54737800	54738000	E45
chr1	54738000	54739400	E74
chr1	54739400	54739600	E72
chr1	54739600	54739800	E48
chr1	54739800	54740600	E74
chr1	54740600	54740800	E82
chr1	54740800	54741000	E13
chr1	54741000	54741600	E82
chr1	54741600	54741800	E16
chr1	54741800	54742000	E84
chr1	54742000	54742400	E16
chr1	54742400	54742800	E14
chr1	54742800	54743400	E69
chr1	54743400	54743800	E63
chr1	54743800	54744000	E68
chr1	54744000	54744200	E16
chr1	54744200	54744400	E12
chr1	54744400	54744600	E7
chr1	54744600	54744800	E13
chr1	54744800	54745000	E48
chr1	54745000	54748200	E74
chr1	54748200	54749200	E82
chr1	54749200	54749400	E48
chr1	54749400	54749600	E55
chr1	54749600	54750200	E74
chr1	54750200	54750400	E72
chr1	54750400	54750800	E74
chr1	54750800	54751200	E82
chr1	54751200	54751400	E45
chr1	54751400	54751800	E74
chr1	54751800	54752000	E82
chr1	54752000	54752400	E74
chr1	54752400	54752600	E48
chr1	54752600	54752800	E37
chr1	54752800	54753000	E56
chr1	54753000	54753200	E36
chr1	54753200	54753400	E35
chr1	54753400	54753600	E39
chr1	54753600	54753800	E56
chr1	54753800	54754000	E7
chr1	54754000	54754200	E38
chr1	54754200	54754400	E56
chr1	54754400	54755200	E82
chr1	54755200	54755400	E83
chr1	54755400	54755600	E7
chr1	54755600	54755800	E12
chr1	54755800	54756000	E8
chr1	54756000	54756200	E9
chr1	54756200	54756400	E39
chr1	54756400	54756600	E38
chr1	54756600	54756800	E82
chr1	54756800	54757200	E74
chr1	54757200	54757400	E78
chr1	54757400	54757600	E75
chr1	54757600	54758400	E74
chr1	54758400	54758600	E45
chr1	54758600	54760000	E74
chr1	54760000	54760200	E72
chr1	54760200	54761800	E74
chr1	54761800	54762000	E46
chr1	54762000	54762400	E74
chr1	54762400	54762800	E72
chr1	54762800	54763200	E74
chr1	54763200	54763400	E48
chr1	54763400	54763600	E82
chr1	54763600	54763800	E56
chr1	54763800	54764000	E39
chr1	54764000	54764200	E48
chr1	54764200	54764600	E74
chr1	54764600	54764800	E46
chr1	54764800	54765800	E74
chr1	54765800	54766000	E44
chr1	54766000	54766400	E82
chr1	54766400	54767800	E74
chr1	54767800	54768000	E82
chr1	54768000	54768200	E13
chr1	54768200	54768800	E74
chr1	54768800	54769000	E72
chr1	54769000	54769400	E74
chr1	54769400	54769600	E75
chr1	54769600	54776000	E74
chr1	54776000	54776200	E72
chr1	54776200	54776400	E45
chr1	54776400	54776800	E74
chr1	54776800	54777200	E72
chr1	54777200	54777400	E74
chr1	54777400	54777600	E48
chr1	54777600	54778200	E74
chr1	54778200	54778400	E82
chr1	54778400	54778600	E38
chr1	54778600	54779000	E36
chr1	54779000	54779200	E82
chr1	54779200	54779400	E13
chr1	54779400	54779800	E82
chr1	54779800	54780000	E48
chr1	54780000	54781200	E74
chr1	54781200	54781400	E46
chr1	54781400	54782400	E74
chr1	54782400	54782600	E48
chr1	54782600	54782800	E82
chr1	54782800	54783000	E55
chr1	54783000	54783200	E38
chr1	54783200	54783400	E35
chr1	54783400	54783600	E48
chr1	54783600	54786000	E74
chr1	54786000	54786200	E72
chr1	54786200	54786400	E71
chr1	54786400	54789200	E74
chr1	54789200	54789400	E45
chr1	54789400	54789600	E72
chr1	54789600	54792400	E74
chr1	54792400	54792600	E56
chr1	54792600	54792800	E16
chr1	54792800	54793000	E52
chr1	54793000	54793400	E58
chr1	54793400	54793600	E43
chr1	54793600	54793800	E58
chr1	54793800	54794000	E42
chr1	54794000	54794200	E35
chr1	54794200	54794600	E38
chr1	54794600	54794800	E13
chr1	54794800	54796000	E74
chr1	54796000	54796200	E48
chr1	54796200	54796600	E74
chr1	54796600	54796800	E72
chr1	54796800	54797000	E48
chr1	54797000	54797200	E55
chr1	54797200	54797400	E35
chr1	54797400	54797600	E41
chr1	54797600	54797800	E44
chr1	54797800	54798000	E36
chr1	54798000	54798600	E82
chr1	54798600	54798800	E76
chr1	54798800	54799000	E48
chr1	54799000	54799800	E74
chr1	54799800	54800000	E45
chr1	54800000	54801400	E74
chr1	54801400	54801600	E78
chr1	54801600	54803000	E74
chr1	54803000	54803400	E48
chr1	54803400	54803600	E38
chr1	54803600	54803800	E48
chr1	54803800	54804000	E44
chr1	54804000	54804200	E50
chr1	54804200	54804400	E44
chr1	54804400	54804600	E48
chr1	54804600	54805400	E74
chr1	54805400	54805600	E46
chr1	54805600	54805800	E74
chr1	54805800	54806000	E80
chr1	54806000	54806200	E46
chr1	54806200	54807200	E74
chr1	54807200	54807400	E13
chr1	54807400	54808200	E82
chr1	54808200	54808400	E48
chr1	54808400	54808600	E74
chr1	54808600	54808800	E45
chr1	54808800	54809200	E74
chr1	54809200	54809400	E81
chr1	54809400	54812600	E74
chr1	54812600	54812800	E72
chr1	54812800	54813800	E74
chr1	54813800	54814000	E48
chr1	54814000	54815200	E74
chr1	54815200	54815400	E48
chr1	54815400	54816400	E82
chr1	54816400	54816600	E7
chr1	54816600	54817600	E74
chr1	54817600	54817800	E46
chr1	54817800	54818000	E38
chr1	54818000	54818600	E48
chr1	54818600	54819000	E74
chr1	54819000	54819200	E48
chr1	54819200	54819800	E82
chr1	54819800	54820400	E7
chr1	54820400	54820600	E82
chr1	54820600	54821000	E7
chr1	54821000	54821200	E50
chr1	54821200	54821400	E41
chr1	54821400	54821800	E51
chr1	54821800	54822200	E28
chr1	54822200	54822600	E67
chr1	54822600	54822800	E51
chr1	54822800	54823000	E60
chr1	54823000	54823200	E62
chr1	54823200	54823400	E9
chr1	54823400	54823600	E12
chr1	54823600	54824000	E82
chr1	54824000	54824200	E38
chr1	54824200	54824400	E48
chr1	54824400	54824800	E55
chr1	54824800	54825000	E38
chr1	54825000	54825400	E55
chr1	54825400	54825600	E48
chr1	54825600	54825800	E38
chr1	54825800	54826000	E16
chr1	54826000	54826400	E84
chr1	54826400	54826600	E57
chr1	54826600	54826800	E35
chr1	54826800	54827000	E39
chr1	54827000	54827200	E38
chr1	54827200	54827400	E13
chr1	54827400	54827600	E37
chr1	54827600	54828000	E54
chr1	54828000	54828200	E39
chr1	54828200	54828400	E40
chr1	54828400	54828600	E42
chr1	54828600	54828800	E62
chr1	54828800	54829600	E59
chr1	54829600	54830200	E61
chr1	54830200	54830400	E41
chr1	54830400	54830600	E42
chr1	54830600	54830800	E35
chr1	54830800	54831000	E36
chr1	54831000	54831400	E48
chr1	54831400	54831600	E82
chr1	54831600	54831800	E13
chr1	54831800	54832000	E7
chr1	54832000	54832200	E82
chr1	54832200	54832600	E74
chr1	54832600	54832800	E45
chr1	54832800	54833200	E74
chr1	54833200	54833400	E82
chr1	54833400	54833600	E45
chr1	54833600	54834000	E82
chr1	54834000	54834200	E25
chr1	54834200	54834400	E31
chr1	54834400	54834800	E62
chr1	54834800	54835000	E40
chr1	54835000	54835200	E6
chr1	54835200	54835400	E82
chr1	54835400	54835600	E6
chr1	54835600	54835800	E12
chr1	54835800	54836400	E13
chr1	54836400	54836800	E9
chr1	54836800	54837000	E10
chr1	54837000	54837200	E65
chr1	54837200	54837400	E2
chr1	54837400	54837800	E1
chr1	54837800	54839200	E67
chr1	54839200	54839400	E64
chr1	54839400	54840200	E63
chr1	54840200	54840600	E61
chr1	54840600	54840800	E63
chr1	54840800	54841200	E61
chr1	54841200	54841600	E63
chr1	54841600	54841800	E64
chr1	54841800	54842000	E67
chr1	54842000	54842200	E85
chr1	54842200	54842400	E67
chr1	54842400	54842600	E64
chr1	54842600	54842800	E85
chr1	54842800	54843200	E67
chr1	54843200	54843400	E64
chr1	54843400	54844000	E63
chr1	54844000	54844600	E61
chr1	54844600	54844800	E60
chr1	54844800	54845000	E61
chr1	54845000	54845200	E41
chr1	54845200	54845400	E40
chr1	54845400	54845600	E39
chr1	54845600	54845800	E56
chr1	54845800	54846000	E16
chr1	54846000	54846600	E39
chr1	54846600	54846800	E40
chr1	54846800	54847000	E59
chr1	54847000	54847200	E42
chr1	54847200	54847400	E59
chr1	54847400	54847800	E61
chr1	54847800	54848000	E59
chr1	54848000	54848200	E42
chr1	54848200	54848400	E40
chr1	54848400	54848600	E36
chr1	54848600	54848800	E7
chr1	54848800	54849000	E38
chr1	54849000	54849200	E36
chr1	54849200	54849600	E74
chr1	54849600	54849800	E46
chr1	54849800	54850400	E74
chr1	54850400	54850600	E45
chr1	54850600	54851000	E38
chr1	54851000	54851200	E55
chr1	54851200	54851400	E48
chr1	54851400	54851600	E13
chr1	54851600	54851800	E8
chr1	54851800	54852000	E6
chr1	54852000	54852600	E82
chr1	54852600	54852800	E13
chr1	54852800	54854200	E74
chr1	54854200	54854600	E45
chr1	54854600	54854800	E82
chr1	54854800	54855000	E13
chr1	54855000	54858400	E74
chr1	54858400	54858600	E44
chr1	54858600	54860000	E74
chr1	54860000	54860200	E48
chr1	54860200	54861000	E74
chr1	54861000	54861200	E71
chr1	54861200	54861400	E46
chr1	54861400	54865000	E74
chr1	54865000	54865400	E13
chr1	54865400	54865800	E16
chr1	54865800	54866000	E22
chr1	54866000	54866200	E84
chr1	54866200	54866400	E23
chr1	54866400	54866600	E18
chr1	54866600	54866800	E25
chr1	54866800	54867000	E23
chr1	54867000	54867400	E25
chr1	54867400	54867600	E6
chr1	54867600	54867800	E82
chr1	54867800	54868200	E45
chr1	54868200	54868400	E6
chr1	54868400	54868600	E82
chr1	54868600	54868800	E38
chr1	54868800	54869000	E13
chr1	54869000	54869200	E39
chr1	54869200	54869400	E41
chr1	54869400	54869800	E51
chr1	54869800	54870200	E28
chr1	54870200	54870600	E29
chr1	54870600	54871200	E28
chr1	54871200	54871400	E20
chr1	54871400	54871800	E19
chr1	54871800	54872000	E20
chr1	54872000	54872200	E21
chr1	54872200	54872800	E19
chr1	54872800	54873200	E20
chr1	54873200	54873400	E19
chr1	54873400	54873800	E85
chr1	54873800	54874000	E64
chr1	54874000	54875200	E63
chr1	54875200	54875400	E61
chr1	54875400	54875800	E64
chr1	54875800	54876000	E61
chr1	54876000	54876200	E15
chr1	54876200	54876400	E13
chr1	54876400	54876600	E82
chr1	54876600	54876800	E46
chr1	54876800	54878800	E74
chr1	54878800	54879000	E44
chr1	54879000	54879200	E36
chr1	54879200	54879600	E37
chr1	54879600	54879800	E55
chr1	54879800	54880400	E74
chr1	54880400	54880600	E80
chr1	54880600	54882400	E74
chr1	54882400	54882600	E48
chr1	54882600	54882800	E71
chr1	54882800	54883000	E77
chr1	54883000	54883200	E48
chr1	54883200	54883600	E74
chr1	54883600	54883800	E80
chr1	54883800	54884600	E74
chr1	54884600	54884800	E72
chr1	54884800	54890200	E74
chr1	54890200	54890400	E72
chr1	54890400	54891800	E74
chr1	54891800	54892000	E46
chr1	54892000	54892200	E78
chr1	54892200	54892800	E74
chr1	54892800	54893000	E46
chr1	54893000	54894800	E74
chr1	54894800	54895000	E72
chr1	54895000	54896200	E74
chr1	54896200	54896400	E71
chr1	54896400	54900600	E74
chr1	54900600	54900800	E72
chr1	54900800	54904000	E74
chr1	54904000	54904200	E72
chr1	54904200	54905000	E74
chr1	54905000	54905200	E76
chr1	54905200	54909000	E74
chr1	54909000	54909200	E72
chr1	54909200	54909400	E46
chr1	54909400	54910800	E74
chr1	54910800	54911000	E71
chr1	54911000	54911200	E45
chr1	54911200	54915600	E74
chr1	54915600	54916000	E72
chr1	54916000	54920200	E74
chr1	54920200	54920400	E72
chr1	54920400	54920600	E46
chr1	54920600	54922600	E74
chr1	54922600	54922800	E72
chr1	54922800	54923800	E74
chr1	54923800	54924000	E46
chr1	54924000	54924800	E74
chr1	54924800	54925000	E72
chr1	54925000	54925200	E74
chr1	54925200	54925600	E48
chr1	54925600	54927000	E74
chr1	54927000	54927200	E72
chr1	54927200	54928600	E74
chr1	54928600	54928800	E46
chr1	54928800	54929000	E38
chr1	54929000	54929200	E37
chr1	54929200	54929600	E36
chr1	54929600	54930200	E35
chr1	54930200	54930400	E42
chr1	54930400	54930600	E35
chr1	54930600	54930800	E39
chr1	54930800	54931200	E82
chr1	54931200	54931400	E74
chr1	54931400	54931600	E82
chr1	54931600	54931800	E72
chr1	54931800	54933200	E74
chr1	54933200	54933400	E48
chr1	54933400	54934600	E74
chr1	54934600	54934800	E44
chr1	54934800	54935000	E46
chr1	54935000	54935200	E45
chr1	54935200	54935400	E82
chr1	54935400	54935600	E13
chr1	54935600	54935800	E77
chr1	54935800	54936200	E74
chr1	54936200	54936400	E48
chr1	54936400	54939800	E74
chr1	54939800	54940000	E6
chr1	54940000	54940200	E82
chr1	54940200	54940400	E38
chr1	54940400	54940600	E35
chr1	54940600	54941200	E34
chr1	54941200	54941600	E35
chr1	54941600	54941800	E45
chr1	54941800	54942000	E48
chr1	54942000	54942200	E37
chr1	54942200	54942400	E38
chr1	54942400	54942600	E35
chr1	54942600	54942800	E55
chr1	54942800	54943200	E74
chr1	54943200	54943600	E72
chr1	54943600	54945800	E74
chr1	54945800	54946000	E72
chr1	54946000	54946200	E48
chr1	54946200	54946400	E45
chr1	54946400	54946800	E74
chr1	54946800	54947000	E48
chr1	54947000	54947400	E74
chr1	54947400	54947600	E48
chr1	54947600	54950400	E74
chr1	54950400	54950600	E49
chr1	54950600	54952200	E74
chr1	54952200	54952400	E48
chr1	54952400	54953000	E82
chr1	54953000	54953200	E36
chr1	54953200	54953400	E32
chr1	54953400	54953600	E33
chr1	54953600	54953800	E28
chr1	54953800	54954000	E85
chr1	54954000	54954200	E28
chr1	54954200	54954400	E19
chr1	54954400	54954600	E20
chr1	54954600	54954800	E85
chr1	54954800	54955000	E20
chr1	54955000	54955200	E19
chr1	54955200	54955400	E24
chr1	54955400	54955600	E32
chr1	54955600	54956000	E55
chr1	54956000	54956200	E38
chr1	54956200	54956400	E48
chr1	54956400	54959400	E74
chr1	54959400	54959600	E46
chr1	54959600	54962600	E74
chr1	54962600	54962800	E38
chr1	54962800	54963200	E37
chr1	54963200	54963400	E35
chr1	54963400	54963600	E48
chr1	54963600	54964200	E74
chr1	54964200	54964400	E77
chr1	54964400	54964600	E74
chr1	54964600	54964800	E48
chr1	54964800	54965200	E37
chr1	54965200	54965400	E36
chr1	54965400	54965600	E38
chr1	54965600	54965800	E82
chr1	54965800	54966400	E74
chr1	54966400	54966600	E77
chr1	54966600	54966800	E48
chr1	54966800	54968000	E74
chr1	54968000	54968200	E25
chr1	54968200	54968400	E38
chr1	54968400	54969600	E74
chr1	54969600	54969800	E76
chr1	54969800	54970200	E74
chr1	54970200	54970400	E48
chr1	54970400	54972800	E74
chr1	54972800	54973000	E46
chr1	54973000	54973200	E48
chr1	54973200	54973600	E72
chr1	54973600	54975400	E74
chr1	54975400	54975600	E81
chr1	54975600	54980000	E74
chr1	54980000	54980400	E25
chr1	54980400	54982000	E82
chr1	54982000	54982200	E13
chr1	54982200	54986600	E74
chr1	54986600	54986800	E49
chr1	54986800	54991200	E74
chr1	54991200	54991400	E71
chr1	54991400	54992200	E74
chr1	54992200	54992400	E48
chr1	54992400	54996200	E74
chr1	54996200	54996400	E72
chr1	54996400	54998000	E74
chr1	54998000	54998200	E72
chr1	54998200	54999800	E74
chr1	54999800	55000000	E72
chr1	55000000	55006000	E74
chr1	55006000	55006200	E13
chr1	55006200	55006600	E82
chr1	55006600	55006800	E44
chr1	55006800	55007000	E48
chr1	55007000	55007200	E37
chr1	55007200	55007400	E31
chr1	55007400	55007600	E30
chr1	55007600	55008400	E29
chr1	55008400	55008600	E30
chr1	55008600	55008800	E33
chr1	55008800	55009000	E31
chr1	55009000	55009200	E38
chr1	55009200	55011800	E74
chr1	55011800	55012000	E77
chr1	55012000	55012400	E74
chr1	55012400	55012600	E72
chr1	55012600	55015200	E74
chr1	55015200	55015400	E48
chr1	55015400	55017800	E74
chr1	55017800	55018200	E72
chr1	55018200	55018800	E74
chr1	55018800	55019000	E45
chr1	55019000	55021800	E74
chr1	55021800	55022000	E46
chr1	55022000	55030000	E73
chr1	55030000	55030200	E47
chr1	55030200	55030400	E73
chr1	55030400	55030600	E47
chr1	55030600	55031800	E74
chr1	55031800	55032000	E72
chr1	55032000	55037000	E74
chr1	55037000	55037200	E82
chr1	55037200	55037400	E56
chr1	55037400	55037600	E34
chr1	55037600	55037800	E37
chr1	55037800	55038000	E44
chr1	55038000	55038200	E46
chr1	55038200	55038400	E74
chr1	55038400	55038600	E44
chr1	55038600	55039600	E74
chr1	55039600	55039800	E46
chr1	55039800	55040000	E74
chr1	55040000	55040200	E48
chr1	55040200	55040600	E74
chr1	55040600	55040800	E54
chr1	55040800	55041000	E55
chr1	55041000	55044200	E74
chr1	55044200	55044400	E72
chr1	55044400	55045000	E74
chr1	55045000	55045200	E48
chr1	55045200	55048200	E74
chr1	55048200	55048600	E72
chr1	55048600	55050000	E74
chr1	55050000	55050200	E46
chr1	55050200	55050400	E45
chr1	55050400	55051000	E74
chr1	55051000	55051200	E72
chr1	55051200	55051400	E74
chr1	55051400	55051600	E72
chr1	55051600	55054200	E74
chr1	55054200	55054400	E44
chr1	55054400	55054600	E38
chr1	55054600	55054800	E72
chr1	55054800	55056600	E74
chr1	55056600	55056800	E48
chr1	55056800	55058600	E74
chr1	55058600	55058800	E72
chr1	55058800	55062800	E74
chr1	55062800	55063000	E72
chr1	55063000	55068000	E73
chr1	55068000	55068200	E72
chr1	55068200	55075000	E73
chr1	55075000	55075200	E47
chr1	55075200	55075400	E73
chr1	55075400	55075600	E47
chr1	55075600	55080800	E73
chr1	55080800	55081000	E47
chr1	55081000	55086200	E73
chr1	55086200	55086400	E72
chr1	55086400	55087600	E74
chr1	55087600	55087800	E84
chr1	55087800	55088000	E53
chr1	55088000	55088200	E16
chr1	55088200	55088400	E53
chr1	55088400	55088600	E54
chr1	55088600	55088800	E84
chr1	55088800	55089400	E53
chr1	55089400	55089600	E37
chr1	55089600	55089800	E55
chr1	55089800	55090000	E48
chr1	55090000	55091200	E74
chr1	55091200	55091400	E46
chr1	55091400	55093600	E74
chr1	55093600	55093800	E72
chr1	55093800	55094800	E74
chr1	55094800	55095000	E72
chr1	55095000	55104600	E73
chr1	55104600	55104800	E47
chr1	55104800	55106000	E73
chr1	55106000	55106200	E72
chr1	55106200	55115000	E73
chr1	55115000	55115200	E45
chr1	55115200	55121000	E74
chr1	55121000	55121200	E72
chr1	55121200	55122200	E74
chr1	55122200	55122400	E80
chr1	55122400	55122600	E74
chr1	55122600	55122800	E72
chr1	55122800	55129200	E73
chr1	55129200	55129400	E47
chr1	55129400	55130200	E73
chr1	55130200	55130400	E47
chr1	55130400	55138000	E73
chr1	55138000	55138200	E72
chr1	55138200	55139200	E74
chr1	55139200	55139400	E73
chr1	55139400	55143400	E74
chr1	55143400	55143600	E45
chr1	55143600	55146200	E74
chr1	55146200	55146400	E72
chr1	55146400	55147400	E74
chr1	55147400	55147600	E72
chr1	55147600	55150400	E74
chr1	55150400	55150600	E77
chr1	55150600	55150800	E46
chr1	55150800	55151000	E74
chr1	55151000	55151200	E45
chr1	55151200	55151400	E77
chr1	55151400	55152200	E74
chr1	55152200	55152400	E72
chr1	55152400	55154400	E74
chr1	55154400	55154600	E72
chr1	55154600	55155000	E74
chr1	55155000	55155200	E45
chr1	55155200	55155400	E48
chr1	55155400	55155600	E80
chr1	55155600	55156800	E74
chr1	55156800	55157000	E80
chr1	55157000	55160400	E74
chr1	55160400	55160600	E46
chr1	55160600	55160800	E72
chr1	55160800	55162600	E74
chr1	55162600	55162800	E45
chr1	55162800	55165200	E74
chr1	55165200	55165400	E72
chr1	55165400	55165600	E71
chr1	55165600	55169000	E74
chr1	55169000	55169200	E46
chr1	55169200	55169400	E74
chr1	55169400	55169600	E72
chr1	55169600	55178000	E73
chr1	55178000	55178200	E72
chr1	55178200	55178400	E74
chr1	55178400	55178600	E72
chr1	55178600	55179600	E74
chr1	55179600	55179800	E72
chr1	55179800	55180200	E74
chr1	55180200	55180400	E46
chr1	55180400	55180600	E82
chr1	55180600	55180800	E7
chr1	55180800	55181000	E5
chr1	55181000	55181400	E29
chr1	55181400	55181600	E24
chr1	55181600	55182000	E19
chr1	55182000	55182400	E24
chr1	55182400	55182800	E26
chr1	55182800	55183000	E32
chr1	55183000	55183200	E55
chr1	55183200	55184200	E74
chr1	55184200	55184400	E77
chr1	55184400	55184800	E74
chr1	55184800	55185000	E77
chr1	55185000	55186000	E74
chr1	55186000	55186400	E25
chr1	55186400	55187000	E82
chr1	55187000	55187200	E7
chr1	55187200	55187600	E82
chr1	55187600	55187800	E48
chr1	55187800	55193400	E74
chr1	55193400	55193600	E72
chr1	55193600	55197000	E74
chr1	55197000	55197200	E48
chr1	55197200	55200000	E74
chr1	55200000	55200200	E72
chr1	55200200	55200400	E78
chr1	55200400	55203000	E74
chr1	55203000	55203200	E45
chr1	55203200	55204200	E74
chr1	55204200	55204400	E72
chr1	55204400	55209200	E73
chr1	55209200	55209400	E72
chr1	55209400	55210000	E73
chr1	55210000	55210200	E47
chr1	55210200	55210400	E73
chr1	55210400	55210600	E47
chr1	55210600	55211800	E73
chr1	55211800	55212000	E47
chr1	55212000	55219800	E73
chr1	55219800	55220000	E72
chr1	55220000	55220200	E46
chr1	55220200	55222600	E74
chr1	55222600	55222800	E72
chr1	55222800	55223400	E74
chr1	55223400	55223600	E46
chr1	55223600	55227000	E74
chr1	55227000	55227400	E55
chr1	55227400	55227600	E37
chr1	55227600	55227800	E55
chr1	55227800	55228000	E37
chr1	55228000	55228200	E38
chr1	55228200	55228400	E55
chr1	55228400	55228600	E48
chr1	55228600	55229000	E32
chr1	55229000	55229200	E26
chr1	55229200	55229400	E24
chr1	55229400	55229600	E21
chr1	55229600	55230200	E19
chr1	55230200	55230600	E24
chr1	55230600	55230800	E21
chr1	55230800	55231000	E26
chr1	55231000	55231200	E23
chr1	55231200	55231600	E38
chr1	55231600	55231800	E8
chr1	55231800	55232000	E6
chr1	55232000	55232200	E7
chr1	55232200	55232400	E83
chr1	55232400	55232600	E82
chr1	55232600	55232800	E7
chr1	55232800	55233000	E83
chr1	55233000	55233400	E82
chr1	55233400	55234000	E83
chr1	55234000	55239400	E73
chr1	55239400	55239600	E44
chr1	55239600	55239800	E74
chr1	55239800	55240000	E71
chr1	55240000	55240600	E74
chr1	55240600	55240800	E75
chr1	55240800	55241000	E48
chr1	55241000	55241200	E35
chr1	55241200	55241400	E55
chr1	55241400	55241600	E38
chr1	55241600	55241800	E44
chr1	55241800	55242000	E71
chr1	55242000	55243200	E74
chr1	55243200	55243600	E72
chr1	55243600	55246000	E74
chr1	55246000	55246200	E72
chr1	55246200	55247400	E74
chr1	55247400	55247600	E72
chr1	55247600	55248200	E74
chr1	55248200	55248400	E72
chr1	55248400	55255000	E74
chr1	55255000	55255200	E45
chr1	55255200	55256200	E74
chr1	55256200	55256400	E72
chr1	55256400	55257200	E74
chr1	55257200	55257400	E46
chr1	55257400	55257600	E34
chr1	55257600	55257800	E50
chr1	55257800	55258000	E44
chr1	55258000	55258200	E46
chr1	55258200	55260000	E74
chr1	55260000	55260400	E44
chr1	55260400	55260600	E6
chr1	55260600	55260800	E5
chr1	55260800	55261000	E44
chr1	55261000	55261200	E48
chr1	55261200	55261600	E74
chr1	55261600	55261800	E72
chr1	55261800	55262200	E74
chr1	55262200	55262800	E82
chr1	55262800	55263000	E74
chr1	55263000	55263200	E45
chr1	55263200	55263400	E72
chr1	55263400	55263600	E45
chr1	55263600	55263800	E77
chr1	55263800	55264000	E57
chr1	55264000	55264200	E68
chr1	55264200	55264400	E60
chr1	55264400	55264800	E42
chr1	55264800	55265000	E59
chr1	55265000	55265200	E63
chr1	55265200	55265400	E61
chr1	55265400	55265600	E58
chr1	55265600	55265800	E35
chr1	55265800	55266000	E38
chr1	55266000	55266200	E37
chr1	55266200	55266400	E36
chr1	55266400	55266600	E70
chr1	55266600	55267200	E28
chr1	55267200	55267400	E26
chr1	55267400	55267600	E70
chr1	55267600	55267800	E32
chr1	55267800	55268000	E13
chr1	55268000	55268200	E38
chr1	55268200	55268400	E55
chr1	55268400	55268600	E48
chr1	55268600	55268800	E74
chr1	55268800	55269000	E81
chr1	55269000	55269400	E74
chr1	55269400	55269800	E82
chr1	55269800	55270000	E38
chr1	55270000	55270200	E16
chr1	55270200	55270400	E56
chr1	55270400	55270600	E83
chr1	55270600	55270800	E57
chr1	55270800	55271000	E56
chr1	55271000	55271200	E38
chr1	55271200	55271600	E82
chr1	55271600	55271800	E74
chr1	55271800	55272000	E77
chr1	55272000	55278600	E74
chr1	55278600	55278800	E55
chr1	55278800	55279200	E54
chr1	55279200	55279400	E25
chr1	55279400	55279600	E54
chr1	55279600	55279800	E31
chr1	55279800	55280000	E25
chr1	55280000	55283400	E74
chr1	55283400	55283600	E72
chr1	55283600	55286800	E74
chr1	55286800	55287000	E72
chr1	55287000	55289200	E74
chr1	55289200	55289400	E72
chr1	55289400	55297600	E73
chr1	55297600	55297800	E46
chr1	55297800	55304000	E74
chr1	55304000	55304200	E72
chr1	55304200	55305200	E74
chr1	55305200	55305400	E48
chr1	55305400	55307200	E74
chr1	55307200	55307400	E71
chr1	55307400	55310600	E74
chr1	55310600	55310800	E45
chr1	55310800	55317600	E74
chr1	55317600	55317800	E48
chr1	55317800	55318200	E74
chr1	55318200	55318400	E72
chr1	55318400	55321400	E74
chr1	55321400	55321600	E72
chr1	55321600	55323400	E74
chr1	55323400	55323600	E72
chr1	55323600	55324200	E74
chr1	55324200	55324400	E72
chr1	55324400	55325200	E74
chr1	55325200	55325400	E84
chr1	55325400	55326400	E55
chr1	55326400	55326600	E38
chr1	55326600	55327200	E56
chr1	55327200	55327800	E55
chr1	55327800	55328000	E38
chr1	55328000	55328200	E55
chr1	55328200	55328400	E48
chr1	55328400	55328800	E55
chr1	55328800	55329600	E74
chr1	55329600	55329800	E46
chr1	55329800	55330000	E72
chr1	55330000	55332800	E74
chr1	55332800	55333000	E48
chr1	55333000	55333400	E74
chr1	55333400	55333600	E48
chr1	55333600	55334200	E74
chr1	55334200	55334400	E48
chr1	55334400	55336400	E74
chr1	55336400	55336600	E45
chr1	55336600	55337600	E74
chr1	55337600	55337800	E45
chr1	55337800	55340800	E74
chr1	55340800	55341000	E48
chr1	55341000	55341600	E74
chr1	55341600	55341800	E45
chr1	55341800	55342600	E74
chr1	55342600	55342800	E72
chr1	55342800	55343200	E74
chr1	55343200	55343400	E72
chr1	55343400	55345200	E74
chr1	55345200	55345400	E13
chr1	55345400	55345800	E84
chr1	55345800	55346000	E16
chr1	55346000	55346200	E32
chr1	55346200	55346400	E58
chr1	55346400	55346800	E61
chr1	55346800	55347600	E59
chr1	55347600	55347800	E58
chr1	55347800	55348000	E16
chr1	55348000	55348200	E39
chr1	55348200	55348400	E16
chr1	55348400	55348600	E54
chr1	55348600	55349000	E55
chr1	55349000	55349200	E37
chr1	55349200	55349600	E25
chr1	55349600	55349800	E38
chr1	55349800	55350000	E31
chr1	55350000	55350200	E32
chr1	55350200	55350600	E43
chr1	55350600	55350800	E33
chr1	55350800	55351200	E30
chr1	55351200	55351600	E28
chr1	55351600	55351800	E21
chr1	55351800	55352800	E19
chr1	55352800	55353000	E20
chr1	55353000	55353200	E19
chr1	55353200	55353600	E20
chr1	55353600	55353800	E85
chr1	55353800	55354000	E43
chr1	55354000	55354200	E57
chr1	55354200	55354400	E31
chr1	55354400	55354600	E84
chr1	55354600	55354800	E54
chr1	55354800	55355000	E37
chr1	55355000	55355200	E55
chr1	55355200	55357400	E74
chr1	55357400	55357600	E48
chr1	55357600	55359800	E74
chr1	55359800	55360000	E71
chr1	55360000	55360800	E74
chr1	55360800	55361200	E72
chr1	55361200	55362000	E74
chr1	55362000	55362200	E46
chr1	55362200	55364600	E74
chr1	55364600	55364800	E48
chr1	55364800	55369400	E74
chr1	55369400	55369600	E72
chr1	55369600	55371400	E74
chr1	55371400	55371600	E45
chr1	55371600	55371800	E74
chr1	55371800	55372000	E46
chr1	55372000	55372200	E74
chr1	55372200	55372400	E77
chr1	55372400	55373000	E74
chr1	55373000	55373200	E49
chr1	55373200	55374400	E74
chr1	55374400	55374600	E46
chr1	55374600	55377200	E74
chr1	55377200	55377400	E72
chr1	55377400	55380600	E74
chr1	55380600	55380800	E72
chr1	55380800	55382200	E74
chr1	55382200	55382400	E72
chr1	55382400	55382600	E74
chr1	55382600	55382800	E46
chr1	55382800	55383000	E48
chr1	55383000	55385400	E74
chr1	55385400	55385600	E72
chr1	55385600	55386000	E74
chr1	55386000	55386200	E48
chr1	55386200	55386600	E74
chr1	55386600	55386800	E72
chr1	55386800	55387000	E74
chr1	55387000	55387200	E72
chr1	55387200	55390200	E74
chr1	55390200	55392200	E73
chr1	55392200	55393800	E74
chr1	55393800	55394200	E72
chr1	55394200	55397600	E74
chr1	55397600	55397800	E72
chr1	55397800	55399600	E74
chr1	55399600	55399800	E25
chr1	55399800	55400000	E74
chr1	55400000	55400200	E46
chr1	55400200	55401200	E74
chr1	55401200	55401400	E72
chr1	55401400	55404000	E74
chr1	55404000	55404200	E55
chr1	55404200	55404400	E38
chr1	55404400	55404600	E55
chr1	55404600	55404800	E48
chr1	55404800	55405000	E55
chr1	55405000	55405200	E54
chr1	55405200	55405400	E55
chr1	55405400	55405600	E48
chr1	55405600	55408800	E74
chr1	55408800	55409000	E72
chr1	55409000	55410600	E74
chr1	55410600	55410800	E72
chr1	55410800	55411400	E74
chr1	55411400	55411600	E72
chr1	55411600	55413400	E74
chr1	55413400	55413600	E72
chr1	55413600	55414400	E74
chr1	55414400	55414600	E84
chr1	55414600	55414800	E55
chr1	55414800	55415000	E53
chr1	55415000	55416000	E54
chr1	55416000	55416200	E31
chr1	55416200	55416400	E56
chr1	55416400	55416600	E13
chr1	55416600	55418400	E74
chr1	55418400	55418600	E48
chr1	55418600	55420200	E74
chr1	55420200	55420400	E72
chr1	55420400	55420600	E48
chr1	55420600	55427400	E74
chr1	55427400	55427600	E13
chr1	55427600	55428400	E82
chr1	55428400	55428600	E16
chr1	55428600	55428800	E56
chr1	55428800	55429000	E16
chr1	55429000	55429200	E82
chr1	55429200	55429400	E48
chr1	55429400	55429800	E82
chr1	55429800	55430000	E13
chr1	55430000	55430400	E82
chr1	55430400	55430600	E38
chr1	55430600	55430800	E35
chr1	55430800	55431000	E41
chr1	55431000	55431200	E66
chr1	55431200	55431400	E63
chr1	55431400	55431600	E64
chr1	55431600	55432000	E51
chr1	55432000	55432200	E60
chr1	55432200	55432400	E59
chr1	55432400	55432600	E52
chr1	55432600	55432800	E74
chr1	55432800	55433000	E38
chr1	55433000	55434800	E74
chr1	55434800	55435000	E48
chr1	55435000	55435600	E74
chr1	55435600	55436000	E38
chr1	55436000	55436200	E36
chr1	55436200	55436600	E37
chr1	55436600	55436800	E42
chr1	55436800	55437000	E43
chr1	55437000	55437400	E35
chr1	55437400	55437600	E36
chr1	55437600	55437800	E38
chr1	55437800	55438000	E55
chr1	55438000	55438200	E38
chr1	55438200	55438600	E55
chr1	55438600	55439000	E48
chr1	55439000	55441400	E74
chr1	55441400	55441800	E72
chr1	55441800	55450200	E73
chr1	55450200	55450400	E46
chr1	55450400	55453400	E74
chr1	55453400	55453600	E72
chr1	55453600	55453800	E74
chr1	55453800	55454000	E46
chr1	55454000	55457800	E74
chr1	55457800	55458000	E48
chr1	55458000	55459400	E74
chr1	55459400	55459600	E72
chr1	55459600	55459800	E74
chr1	55459800	55460000	E44
chr1	55460000	55460200	E74
chr1	55460200	55460400	E46
chr1	55460400	55460600	E72
chr1	55460600	55461600	E74
chr1	55461600	55462000	E36
chr1	55462000	55462200	E35
chr1	55462200	55462600	E55
chr1	55462600	55462800	E36
chr1	55462800	55464200	E55
chr1	55464200	55464400	E48
chr1	55464400	55464600	E46
chr1	55464600	55467600	E74
chr1	55467600	55468000	E48
chr1	55468000	55469400	E74
chr1	55469400	55469800	E72
chr1	55469800	55475200	E73
chr1	55475200	55475400	E47
chr1	55475400	55484600	E73
chr1	55484600	55484800	E72
chr1	55484800	55487600	E74
chr1	55487600	55487800	E48
chr1	55487800	55488000	E74
chr1	55488000	55488200	E38
chr1	55488200	55491400	E74
chr1	55491400	55491600	E46
chr1	55491600	55492600	E74
chr1	55492600	55492800	E46
chr1	55492800	55505200	E73
chr1	55505200	55505400	E72
chr1	55505400	55505600	E45
chr1	55505600	55506200	E82
chr1	55506200	55508200	E74
chr1	55508200	55508400	E75
chr1	55508400	55512200	E74
chr1	55512200	55512400	E47
chr1	55512400	55519800	E73
chr1	55519800	55520000	E71
chr1	55520000	55520200	E48
chr1	55520200	55520800	E74
chr1	55520800	55521000	E48
chr1	55521000	55523400	E74
chr1	55523400	55523600	E71
chr1	55523600	55523800	E74
chr1	55523800	55524800	E82
chr1	55524800	55525000	E7
chr1	55525000	55525400	E82
chr1	55525400	55525600	E6
chr1	55525600	55525800	E82
chr1	55525800	55526000	E7
chr1	55526000	55526200	E5
chr1	55526200	55526400	E7
chr1	55526400	55526600	E38
chr1	55526600	55526800	E35
chr1	55526800	55527000	E38
chr1	55527000	55527200	E48
chr1	55527200	55527400	E74
chr1	55527400	55527600	E71
chr1	55527600	55529800	E74
chr1	55529800	55530000	E46
chr1	55530000	55530200	E72
chr1	55530200	55530400	E74
chr1	55530400	55530600	E44
chr1	55530600	55532800	E74
chr1	55532800	55533000	E72
chr1	55533000	55535400	E74
chr1	55535400	55536200	E73
chr1	55536200	55536400	E47
chr1	55536400	55538800	E73
chr1	55538800	55539000	E72
chr1	55539000	55542400	E73
chr1	55542400	55542600	E47
chr1	55542600	55544800	E74
chr1	55544800	55545000	E80
chr1	55545000	55545600	E72
chr1	55545600	55549400	E74
chr1	55549400	55549800	E6
chr1	55549800	55553400	E74
chr1	55553400	55553800	E82
chr1	55553800	55554200	E7
chr1	55554200	55554600	E50
chr1	55554600	55554800	E44
chr1	55554800	55555000	E7
chr1	55555000	55555200	E45
chr1	55555200	55555800	E74
chr1	55555800	55556000	E45
chr1	55556000	55559400	E74
chr1	55559400	55559600	E72
chr1	55559600	55560000	E74
chr1	55560000	55560200	E46
chr1	55560200	55560400	E13
chr1	55560400	55564400	E74
chr1	55564400	55564600	E48
chr1	55564600	55566000	E74
chr1	55566000	55566200	E46
chr1	55566200	55566400	E74
chr1	55566400	55566600	E48
chr1	55566600	55567400	E74
chr1	55567400	55567600	E72
chr1	55567600	55568600	E74
chr1	55568600	55568800	E72
chr1	55568800	55569000	E75
chr1	55569000	55569200	E72
chr1	55569200	55569600	E74
chr1	55569600	55569800	E72
chr1	55569800	55576000	E73
chr1	55576000	55576200	E72
chr1	55576200	55576800	E74
chr1	55576800	55577000	E81
chr1	55577000	55577200	E72
chr1	55577200	55581400	E74
chr1	55581400	55581600	E48
chr1	55581600	55581800	E55
chr1	55581800	55582200	E38
chr1	55582200	55582400	E37
chr1	55582400	55582600	E48
chr1	55582600	55585200	E74
chr1	55585200	55585400	E72
chr1	55585400	55586400	E74
chr1	55586400	55586600	E72
chr1	55586600	55588800	E74
chr1	55588800	55589200	E82
chr1	55589200	55589400	E83
chr1	55589400	55589800	E16
chr1	55589800	55590000	E15
chr1	55590000	55590800	E14
chr1	55590800	55591200	E16
chr1	55591200	55591400	E56
chr1	55591400	55591600	E82
chr1	55591600	55591800	E13
chr1	55591800	55592000	E82
chr1	55592000	55593000	E74
chr1	55593000	55593200	E45
chr1	55593200	55593400	E48
chr1	55593400	55593600	E57
chr1	55593600	55593800	E40
chr1	55593800	55594000	E68
chr1	55594000	55594200	E17
chr1	55594200	55594400	E68
chr1	55594400	55594600	E40
chr1	55594600	55594800	E15
chr1	55594800	55595000	E25
chr1	55595000	55595200	E82
chr1	55595200	55595400	E25
chr1	55595400	55595600	E82
chr1	55595600	55595800	E7
chr1	55595800	55598200	E74
chr1	55598200	55598400	E55
chr1	55598400	55598600	E13
chr1	55598600	55600600	E74
chr1	55600600	55600800	E72
chr1	55600800	55606600	E74
chr1	55606600	55606800	E72
chr1	55606800	55614800	E74
chr1	55614800	55615000	E45
chr1	55615000	55615600	E74
chr1	55615600	55615800	E82
chr1	55615800	55616000	E13
chr1	55616000	55616200	E82
chr1	55616200	55616400	E38
chr1	55616400	55616600	E56
chr1	55616600	55616800	E42
chr1	55616800	55617000	E60
chr1	55617000	55617200	E51
chr1	55617200	55617400	E60
chr1	55617400	55617600	E43
chr1	55617600	55617800	E42
chr1	55617800	55618000	E36
chr1	55618000	55621200	E74
chr1	55621200	55621400	E48
chr1	55621400	55621600	E34
chr1	55621600	55621800	E16
chr1	55621800	55622000	E84
chr1	55622000	55622400	E16
chr1	55622400	55622600	E23
chr1	55622600	55622800	E16
chr1	55622800	55623000	E84
chr1	55623000	55623200	E15
chr1	55623200	55623400	E52
chr1	55623400	55623600	E54
chr1	55623600	55625200	E74
chr1	55625200	55625400	E71
chr1	55625400	55627200	E74
chr1	55627200	55627600	E84
chr1	55627600	55628800	E74
chr1	55628800	55629000	E82
chr1	55629000	55629200	E13
chr1	55629200	55631000	E74
chr1	55631000	55631200	E72
chr1	55631200	55633800	E74
chr1	55633800	55634000	E72
chr1	55634000	55636000	E74
chr1	55636000	55636600	E55
chr1	55636600	55638800	E74
chr1	55638800	55639000	E72
chr1	55639000	55640800	E74
chr1	55640800	55641000	E72
chr1	55641000	55644600	E74
chr1	55644600	55644800	E80
chr1	55644800	55645400	E74
chr1	55645400	55645600	E37
chr1	55645600	55646000	E55
chr1	55646000	55646200	E36
chr1	55646200	55651000	E74
chr1	55651000	55651200	E78
chr1	55651200	55651400	E72
chr1	55651400	55654000	E74
chr1	55654000	55654200	E45
chr1	55654200	55654600	E72
chr1	55654600	55656200	E74
chr1	55656200	55656400	E45
chr1	55656400	55659200	E74
chr1	55659200	55659400	E48
chr1	55659400	55660200	E82
chr1	55660200	55660400	E40
chr1	55660400	55660600	E35
chr1	55660600	55660800	E36
chr1	55660800	55661000	E42
chr1	55661000	55661200	E61
chr1	55661200	55661400	E41
chr1	55661400	55661600	E34
chr1	55661600	55661800	E66
chr1	55661800	55662000	E60
chr1	55662000	55662200	E43
chr1	55662200	55662400	E32
chr1	55662400	55662600	E57
chr1	55662600	55662800	E37
chr1	55662800	55663600	E84
chr1	55663600	55663800	E55
chr1	55663800	55664000	E54
chr1	55664000	55664200	E84
chr1	55664200	55664400	E56
chr1	55664400	55664600	E31
chr1	55664600	55664800	E54
chr1	55664800	55665200	E55
chr1	55665200	55665400	E48
chr1	55665400	55666600	E74
chr1	55666600	55666800	E48
chr1	55666800	55667000	E72
chr1	55667000	55668000	E74
chr1	55668000	55668400	E55
chr1	55668400	55668600	E48
chr1	55668600	55669600	E74
chr1	55669600	55669800	E55
chr1	55669800	55670000	E54
chr1	55670000	55670200	E53
chr1	55670200	55670400	E52
chr1	55670400	55670600	E70
chr1	55670600	55670800	E43
chr1	55670800	55671000	E30
chr1	55671000	55671200	E70
chr1	55671200	55671400	E33
chr1	55671400	55672000	E53
chr1	55672000	55672200	E54
chr1	55672200	55674000	E74
chr1	55674000	55674400	E55
chr1	55674400	55674600	E54
chr1	55674600	55674800	E25
chr1	55674800	55675000	E27
chr1	55675000	55675200	E23
chr1	55675200	55675400	E27
chr1	55675400	55675600	E31
chr1	55675600	55675800	E54
chr1	55675800	55676200	E31
chr1	55676200	55676400	E37
chr1	55676400	55676600	E35
chr1	55676600	55676800	E30
chr1	55676800	55677200	E51
chr1	55677200	55677400	E28
chr1	55677400	55677600	E85
chr1	55677600	55678600	E28
chr1	55678600	55679600	E29
chr1	55679600	55679800	E28
chr1	55679800	55680000	E21
chr1	55680000	55680200	E26
chr1	55680200	55680400	E28
chr1	55680400	55680600	E20
chr1	55680600	55681400	E19
chr1	55681400	55681600	E20
chr1	55681600	55681800	E28
chr1	55681800	55682000	E29
chr1	55682000	55682200	E30
chr1	55682200	55682400	E35
chr1	55682400	55682600	E55
chr1	55682600	55682800	E53
chr1	55682800	55683000	E25
chr1	55683000	55683400	E54
chr1	55683400	55684400	E55
chr1	55684400	55684600	E48
chr1	55684600	55685000	E71
chr1	55685000	55689000	E74
chr1	55689000	55689200	E46
chr1	55689200	55689800	E74
chr1	55689800	55690000	E72
chr1	55690000	55690400	E48
chr1	55690400	55694200	E74
chr1	55694200	55694400	E72
chr1	55694400	55695000	E74
chr1	55695000	55695200	E72
chr1	55695200	55695800	E74
chr1	55695800	55696000	E48
chr1	55696000	55697600	E74
chr1	55697600	55697800	E48
chr1	55697800	55698400	E74
chr1	55698400	55698600	E48
chr1	55698600	55698800	E37
chr1	55698800	55699400	E74
chr1	55699400	55699600	E48
chr1	55699600	55704200	E74
chr1	55704200	55704400	E25
chr1	55704400	55705200	E74
chr1	55705200	55705400	E48
chr1	55705400	55706800	E74
chr1	55706800	55707000	E72
chr1	55707000	55709000	E74
chr1	55709000	55709200	E48
chr1	55709200	55710000	E55
chr1	55710000	55710200	E53
chr1	55710200	55710400	E52
chr1	55710400	55710800	E53
chr1	55710800	55715200	E74
chr1	55715200	55715400	E48
chr1	55715400	55715800	E55
chr1	55715800	55716000	E48
chr1	55716000	55716400	E74
chr1	55716400	55717600	E82
chr1	55717600	55718000	E57
chr1	55718000	55718200	E59
chr1	55718200	55718400	E61
chr1	55718400	55718600	E59
chr1	55718600	55719000	E63
chr1	55719000	55719200	E61
chr1	55719200	55719400	E62
chr1	55719400	55719600	E58
chr1	55719600	55719800	E57
chr1	55719800	55720000	E56
chr1	55720000	55720200	E54
chr1	55720200	55720400	E38
chr1	55720400	55720600	E56
chr1	55720600	55720800	E52
chr1	55720800	55721000	E58
chr1	55721000	55721200	E57
chr1	55721200	55721600	E62
chr1	55721600	55722000	E60
chr1	55722000	55722200	E69
chr1	55722200	55722400	E60
chr1	55722400	55722600	E64
chr1	55722600	55722800	E60
chr1	55722800	55723000	E61
chr1	55723000	55723200	E59
chr1	55723200	55723400	E61
chr1	55723400	55723800	E59
chr1	55723800	55724000	E61
chr1	55724000	55724200	E64
chr1	55724200	55724800	E60
chr1	55724800	55725400	E59
chr1	55725400	55725600	E51
chr1	55725600	55726000	E60
chr1	55726000	55726200	E43
chr1	55726200	55726400	E60
chr1	55726400	55726600	E59
chr1	55726600	55726800	E42
chr1	55726800	55727000	E54
chr1	55727000	55727200	E53
chr1	55727200	55728800	E74
chr1	55728800	55729000	E71
chr1	55729000	55729200	E48
chr1	55729200	55729400	E38
chr1	55729400	55729600	E48
chr1	55729600	55729800	E46
chr1	55729800	55732200	E74
chr1	55732200	55732400	E48
chr1	55732400	55732600	E45
chr1	55732600	55738000	E74
chr1	55738000	55738200	E72
chr1	55738200	55738800	E74
chr1	55738800	55739000	E48
chr1	55739000	55741600	E74
chr1	55741600	55741800	E38
chr1	55741800	55742000	E37
chr1	55742000	55742200	E55
chr1	55742200	55742600	E37
chr1	55742600	55742800	E35
chr1	55742800	55743000	E58
chr1	55743000	55743400	E33
chr1	55743400	55744000	E52
chr1	55744000	55744200	E36
chr1	55744200	55744400	E48
chr1	55744400	55744600	E74
chr1	55744600	55744800	E72
chr1	55744800	55747200	E74
chr1	55747200	55747400	E72
chr1	55747400	55749400	E74
chr1	55749400	55749600	E13
chr1	55749600	55750200	E82
chr1	55750200	55750400	E38
chr1	55750400	55750800	E55
chr1	55750800	55751000	E36
chr1	55751000	55751400	E82
chr1	55751400	55752400	E83
chr1	55752400	55752600	E16
chr1	55752600	55752800	E15
chr1	55752800	55753000	E58
chr1	55753000	55753200	E61
chr1	55753200	55753600	E60
chr1	55753600	55753800	E64
chr1	55753800	55754000	E67
chr1	55754000	55754200	E60
chr1	55754200	55754400	E51
chr1	55754400	55754600	E60
chr1	55754600	55754800	E68
chr1	55754800	55755000	E16
chr1	55755000	55755200	E48
chr1	55755200	55755600	E82
chr1	55755600	55755800	E13
chr1	55755800	55756200	E82
chr1	55756200	55756400	E38
chr1	55756400	55756600	E16
chr1	55756600	55756800	E82
chr1	55756800	55757800	E74
chr1	55757800	55758000	E48
chr1	55758000	55759600	E74
chr1	55759600	55759800	E72
chr1	55759800	55762600	E74
chr1	55762600	55762800	E72
chr1	55762800	55765000	E74
chr1	55765000	55765200	E78
chr1	55765200	55765800	E74
chr1	55765800	55766000	E75
chr1	55766000	55766800	E74
chr1	55766800	55767000	E72
chr1	55767000	55767200	E46
chr1	55767200	55767800	E74
chr1	55767800	55768000	E45
chr1	55768000	55768200	E74
chr1	55768200	55768400	E45
chr1	55768400	55770200	E74
chr1	55770200	55770600	E72
chr1	55770600	55771600	E74
chr1	55771600	55771800	E77
chr1	55771800	55773000	E82
chr1	55773000	55774000	E74
chr1	55774000	55774200	E72
chr1	55774200	55776600	E74
chr1	55776600	55776800	E71
chr1	55776800	55777400	E74
chr1	55777400	55777600	E45
chr1	55777600	55781800	E74
chr1	55781800	55782000	E79
chr1	55782000	55786800	E74
chr1	55786800	55787000	E77
chr1	55787000	55789600	E74
chr1	55789600	55789800	E72
chr1	55789800	55792000	E74
chr1	55792000	55792200	E72
chr1	55792200	55793000	E74
chr1	55793000	55793200	E72
chr1	55793200	55794400	E74
chr1	55794400	55794600	E48
chr1	55794600	55798000	E74
chr1	55798000	55798400	E46
chr1	55798400	55799000	E74
chr1	55799000	55799400	E48
chr1	55799400	55799800	E55
chr1	55799800	55800000	E34
chr1	55800000	55800200	E74
chr1	55800200	55800400	E45
chr1	55800400	55802400	E74
chr1	55802400	55803200	E82
chr1	55803200	55803600	E83
chr1	55803600	55803800	E16
chr1	55803800	55805200	E83
chr1	55805200	55807400	E82
chr1	55807400	55810600	E74
chr1	55810600	55810800	E46
chr1	55810800	55813000	E74
chr1	55813000	55813200	E72
chr1	55813200	55817800	E74
chr1	55817800	55818400	E82
chr1	55818400	55819200	E83
chr1	55819200	55819400	E56
chr1	55819400	55819600	E54
chr1	55819600	55819800	E55
chr1	55819800	55820000	E38
chr1	55820000	55824000	E74
chr1	55824000	55824200	E72
chr1	55824200	55824400	E46
chr1	55824400	55829400	E74
chr1	55829400	55829600	E79
chr1	55829600	55836800	E74
chr1	55836800	55837000	E72
chr1	55837000	55838600	E74
chr1	55838600	55838800	E72
chr1	55838800	55839600	E74
chr1	55839600	55839800	E46
chr1	55839800	55841600	E74
chr1	55841600	55841800	E13
chr1	55841800	55842000	E82
chr1	55842000	55844400	E74
chr1	55844400	55844800	E46
chr1	55844800	55847000	E74
chr1	55847000	55847200	E79
chr1	55847200	55848200	E74
chr1	55848200	55848400	E72
chr1	55848400	55855000	E73
chr1	55855000	55855200	E46
chr1	55855200	55862600	E73
chr1	55862600	55862800	E79
chr1	55862800	55866400	E73
chr1	55866400	55866600	E47
chr1	55866600	55869800	E73
chr1	55869800	55870000	E74
chr1	55870000	55870200	E72
chr1	55870200	55878400	E73
chr1	55878400	55878600	E46
chr1	55878600	55880000	E74
chr1	55880000	55880200	E72
chr1	55880200	55884400	E74
chr1	55884400	55884600	E77
chr1	55884600	55886600	E74
chr1	55886600	55886800	E48
chr1	55886800	55887000	E46
chr1	55887000	55888400	E74
chr1	55888400	55888600	E80
chr1	55888600	55897800	E73
chr1	55897800	55898000	E72
chr1	55898000	55900600	E74
chr1	55900600	55900800	E72
chr1	55900800	55901000	E45
chr1	55901000	55902400	E74
chr1	55902400	55902600	E71
chr1	55902600	55904400	E74
chr1	55904400	55906600	E73
chr1	55906600	55908600	E74
chr1	55908600	55908800	E72
chr1	55908800	55909400	E74
chr1	55909400	55909800	E72
chr1	55909800	55910000	E74
chr1	55910000	55910200	E46
chr1	55910200	55910400	E72
chr1	55910400	55911200	E74
chr1	55911200	55911400	E46
chr1	55911400	55912200	E74
chr1	55912200	55912400	E72
chr1	55912400	55915200	E73
chr1	55915200	55915400	E47
chr1	55915400	55923600	E73
chr1	55923600	55923800	E47
chr1	55923800	55925200	E73
chr1	55925200	55925400	E46
chr1	55925400	55926400	E74
chr1	55926400	55926600	E72
chr1	55926600	55933800	E74
chr1	55933800	55934000	E79
chr1	55934000	55935400	E74
chr1	55935400	55935600	E72
chr1	55935600	55935800	E46
chr1	55935800	55939800	E74
chr1	55939800	55940000	E72
chr1	55940000	55942400	E74
chr1	55942400	55942600	E71
chr1	55942600	55946200	E74
chr1	55946200	55946400	E46
chr1	55946400	55949000	E74
chr1	55949000	55949200	E72
chr1	55949200	55951600	E74
chr1	55951600	55951800	E72
chr1	55951800	55953600	E74
chr1	55953600	55953800	E72
chr1	55953800	55960600	E73
chr1	55960600	55960800	E47
chr1	55960800	55964200	E73
chr1	55964200	55964600	E72
chr1	55964600	55967200	E74
chr1	55967200	55967400	E72
chr1	55967400	55969400	E74
chr1	55969400	55969600	E25
chr1	55969600	55971000	E74
chr1	55971000	55971200	E72
chr1	55971200	55972400	E74
chr1	55972400	55980400	E73
chr1	55980400	55980600	E47
chr1	55980600	55980800	E72
chr1	55980800	55981000	E74
chr1	55981000	55981200	E71
chr1	55981200	55983000	E74
chr1	55983000	55983200	E46
chr1	55983200	55987400	E74
chr1	55987400	55987600	E72
chr1	55987600	55987800	E44
chr1	55987800	55993000	E74
chr1	55993000	55993200	E45
chr1	55993200	55993400	E72
chr1	55993400	55997400	E74
chr1	55997400	55997600	E71
chr1	55997600	56002000	E74
chr1	56002000	56002200	E84
chr1	56002200	56002800	E25
chr1	56002800	56007200	E74
chr1	56007200	56007400	E72
chr1	56007400	56009400	E74
chr1	56009400	56009600	E75
chr1	56009600	56013400	E74
chr1	56013400	56013600	E46
chr1	56013600	56014000	E74
chr1	56014000	56014200	E72
chr1	56014200	56015600	E74
chr1	56015600	56015800	E72
chr1	56015800	56021000	E73
chr1	56021000	56021200	E47
chr1	56021200	56036400	E73
chr1	56036400	56036600	E46
chr1	56036600	56036800	E48
chr1	56036800	56038200	E74
chr1	56038200	56038400	E77
chr1	56038400	56040600	E74
chr1	56040600	56040800	E72
chr1	56040800	56044200	E74
chr1	56044200	56044400	E72
chr1	56044400	56045000	E74
chr1	56045000	56045200	E81
chr1	56045200	56050000	E73
chr1	56050000	56050200	E47
chr1	56050200	56050600	E74
chr1	56050600	56050800	E79
chr1	56050800	56057400	E73
chr1	56057400	56057600	E47
chr1	56057600	56068000	E73
chr1	56068000	56068200	E45
chr1	56068200	56069400	E74
chr1	56069400	56069600	E72
chr1	56069600	56076400	E74
chr1	56076400	56076600	E44
chr1	56076600	56076800	E82
chr1	56076800	56077000	E45
chr1	56077000	56077200	E55
chr1	56077200	56077400	E72
chr1	56077400	56077600	E75
chr1	56077600	56078000	E74
chr1	56078000	56078200	E72
chr1	56078200	56079200	E74
chr1	56079200	56079400	E72
chr1	56079400	56082400	E73
chr1	56082400	56082600	E47
chr1	56082600	56085800	E73
chr1	56085800	56086000	E47
chr1	56086000	56089800	E73
chr1	56089800	56090000	E47
chr1	56090000	56097600	E73
chr1	56097600	56097800	E47
chr1	56097800	56102600	E73
chr1	56102600	56102800	E75
chr1	56102800	56103000	E80
chr1	56103000	56106200	E74
chr1	56106200	56106400	E55
chr1	56106400	56106600	E37
chr1	56106600	56106800	E39
chr1	56106800	56107000	E40
chr1	56107000	56107400	E35
chr1	56107400	56107600	E48
chr1	56107600	56112200	E74
chr1	56112200	56112400	E46
chr1	56112400	56134600	E73
chr1	56134600	56134800	E47
chr1	56134800	56142400	E73
chr1	56142400	56142600	E46
chr1	56142600	56147000	E74
chr1	56147000	56147200	E72
chr1	56147200	56149000	E74
chr1	56149000	56149200	E72
chr1	56149200	56151600	E74
chr1	56151600	56151800	E46
chr1	56151800	56162400	E73
chr1	56162400	56162600	E47
chr1	56162600	56166200	E73
chr1	56166200	56166400	E47
chr1	56166400	56176800	E73
chr1	56176800	56177000	E47
chr1	56177000	56178800	E73
chr1	56178800	56179000	E47
chr1	56179000	56182200	E73
chr1	56182200	56182400	E46
chr1	56182400	56182600	E71
chr1	56182600	56191200	E73
chr1	56191200	56191400	E47
chr1	56191400	56202200	E73
chr1	56202200	56202400	E47
chr1	56202400	56206400	E73
chr1	56206400	56206600	E72
chr1	56206600	56207000	E47
chr1	56207000	56217400	E73
chr1	56217400	56217600	E47
chr1	56217600	56222400	E73
chr1	56222400	56222600	E47
chr1	56222600	56240200	E73
chr1	56240200	56240400	E45
chr1	56240400	56247600	E73
chr1	56247600	56248000	E72
chr1	56248000	56255200	E73
chr1	56255200	56255400	E47
chr1	56255400	56278000	E73
chr1	56278000	56278200	E72
chr1	56278200	56278400	E77
chr1	56278400	56278600	E55
chr1	56278600	56278800	E48
chr1	56278800	56284200	E74
chr1	56284200	56284400	E48
chr1	56284400	56288200	E74
chr1	56288200	56288400	E81
chr1	56288400	56290600	E74
chr1	56290600	56290800	E78
chr1	56290800	56294800	E74
chr1	56294800	56295000	E72
chr1	56295000	56296800	E74
chr1	56296800	56297000	E78
chr1	56297000	56297200	E76
chr1	56297200	56297400	E74
chr1	56297400	56297600	E72
chr1	56297600	56304800	E73
chr1	56304800	56305000	E75
chr1	56305000	56308000	E73
chr1	56308000	56308200	E72
chr1	56308200	56313800	E73
chr1	56313800	56314000	E47
chr1	56314000	56317400	E73
chr1	56317400	56317600	E71
chr1	56317600	56320600	E74
chr1	56320600	56320800	E72
chr1	56320800	56324200	E74
chr1	56324200	56324400	E46
chr1	56324400	56332800	E74
chr1	56332800	56333000	E49
chr1	56333000	56334400	E74
chr1	56334400	56334600	E72
chr1	56334600	56335600	E74
chr1	56335600	56335800	E72
chr1	56335800	56339000	E74
chr1	56339000	56339200	E82
chr1	56339200	56339400	E25
chr1	56339400	56343200	E74
chr1	56343200	56343400	E38
chr1	56343400	56343600	E45
chr1	56343600	56343800	E72
chr1	56343800	56345200	E74
chr1	56345200	56345400	E72
chr1	56345400	56349000	E73
chr1	56349000	56349200	E47
chr1	56349200	56357800	E73
chr1	56357800	56358000	E47
chr1	56358000	56359600	E73
chr1	56359600	56359800	E47
chr1	56359800	56360200	E73
chr1	56360200	56360400	E79
chr1	56360400	56369800	E73
chr1	56369800	56370000	E47
chr1	56370000	56374400	E73
chr1	56374400	56374600	E47
chr1	56374600	56376800	E73
chr1	56376800	56377000	E47
chr1	56377000	56385600	E73
chr1	56385600	56385800	E72
chr1	56385800	56386000	E74
chr1	56386000	56386200	E79
chr1	56386200	56400200	E73
chr1	56400200	56400400	E47
chr1	56400400	56402200	E73
chr1	56402200	56402400	E46
chr1	56402400	56405200	E73
chr1	56405200	56405400	E47
chr1	56405400	56412200	E73
chr1	56412200	56412400	E72
chr1	56412400	56413200	E74
chr1	56413200	56413400	E72
chr1	56413400	56416200	E74
chr1	56416200	56416600	E72
chr1	56416600	56417600	E74
chr1	56417600	56417800	E72
chr1	56417800	56419000	E74
chr1	56419000	56419200	E79
chr1	56419200	56422600	E74
chr1	56422600	56422800	E46
chr1	56422800	56425600	E74
chr1	56425600	56425800	E13
chr1	56425800	56426000	E74
chr1	56426000	56426200	E72
chr1	56426200	56427000	E74
chr1	56427000	56427200	E72
chr1	56427200	56451200	E73
chr1	56451200	56451400	E47
chr1	56451400	56464000	E73
chr1	56464000	56464200	E54
chr1	56464200	56464800	E55
chr1	56464800	56465600	E74
chr1	56465600	56465800	E71
chr1	56465800	56466200	E74
chr1	56466200	56466400	E72
chr1	56466400	56488600	E73
chr1	56488600	56489000	E72
chr1	56489000	56492200	E74
chr1	56492200	56493600	E82
chr1	56493600	56493800	E25
chr1	56493800	56506200	E73
chr1	56506200	56506400	E47
chr1	56506400	56509000	E73
chr1	56509000	56509200	E46
chr1	56509200	56509400	E74
chr1	56509400	56509600	E48
chr1	56509600	56510000	E82
chr1	56510000	56510200	E7
chr1	56510200	56510400	E39
chr1	56510400	56510600	E22
chr1	56510600	56510800	E8
chr1	56510800	56511000	E7
chr1	56511000	56511200	E23
chr1	56511200	56511400	E44
chr1	56511400	56511600	E7
chr1	56511600	56511800	E12
chr1	56511800	56512200	E82
chr1	56512200	56514600	E74
chr1	56514600	56514800	E72
chr1	56514800	56518600	E74
chr1	56518600	56518800	E72
chr1	56518800	56520000	E74
chr1	56520000	56520200	E37
chr1	56520200	56520800	E55
chr1	56520800	56521000	E36
chr1	56521000	56521200	E37
chr1	56521200	56522000	E82
chr1	56522000	56522200	E13
chr1	56522200	56522400	E48
chr1	56522400	56522600	E74
chr1	56522600	56523000	E82
chr1	56523000	56523200	E13
chr1	56523200	56527000	E74
chr1	56527000	56527200	E54
chr1	56527200	56527600	E38
chr1	56527600	56527800	E55
chr1	56527800	56528000	E48
chr1	56528000	56528200	E37
chr1	56528200	56528400	E54
chr1	56528400	56530000	E74
chr1	56530000	56530200	E72
chr1	56530200	56533800	E74
chr1	56533800	56534000	E48
chr1	56534000	56534200	E55
chr1	56534200	56534400	E53
chr1	56534400	56534600	E55
chr1	56534600	56535400	E74
chr1	56535400	56535600	E48
chr1	56535600	56537000	E74
chr1	56537000	56537200	E72
chr1	56537200	56537800	E74
chr1	56537800	56538400	E55
chr1	56538400	56538600	E54
chr1	56538600	56538800	E53
chr1	56538800	56539200	E55
chr1	56539200	56540200	E74
chr1	56540200	56540400	E72
chr1	56540400	56541000	E74
chr1	56541000	56541200	E48
chr1	56541200	56542200	E74
chr1	56542200	56542400	E72
chr1	56542400	56551200	E73
chr1	56551200	56551400	E75
chr1	56551400	56570800	E73
chr1	56570800	56571000	E46
chr1	56571000	56571400	E48
chr1	56571400	56571600	E38
chr1	56571600	56571800	E56
chr1	56571800	56572000	E40
chr1	56572000	56572200	E22
chr1	56572200	56572600	E40
chr1	56572600	56572800	E39
chr1	56572800	56573000	E40
chr1	56573000	56573200	E38
chr1	56573200	56573400	E82
chr1	56573400	56573600	E7
chr1	56573600	56573800	E82
chr1	56573800	56574400	E74
chr1	56574400	56574600	E48
chr1	56574600	56576200	E74
chr1	56576200	56576600	E72
chr1	56576600	56577000	E74
chr1	56577000	56577200	E25
chr1	56577200	56578000	E74
chr1	56578000	56578200	E48
chr1	56578200	56581200	E74
chr1	56581200	56581400	E77
chr1	56581400	56581600	E38
chr1	56581600	56582200	E55
chr1	56582200	56589000	E74
chr1	56589000	56589200	E55
chr1	56589200	56589400	E38
chr1	56589400	56589800	E55
chr1	56589800	56590000	E71
chr1	56590000	56590600	E55
chr1	56590600	56590800	E54
chr1	56590800	56593000	E74
chr1	56593000	56593800	E55
chr1	56593800	56594000	E54
chr1	56594000	56594400	E55
chr1	56594400	56594600	E25
chr1	56594600	56595000	E55
chr1	56595000	56595200	E25
chr1	56595200	56596400	E82
chr1	56596400	56596600	E25
chr1	56596600	56597000	E55
chr1	56597000	56597200	E25
chr1	56597200	56598000	E23
chr1	56598000	56598200	E26
chr1	56598200	56598400	E24
chr1	56598400	56598600	E26
chr1	56598600	56599000	E21
chr1	56599000	56599400	E28
chr1	56599400	56599600	E67
chr1	56599600	56599800	E51
chr1	56599800	56600000	E43
chr1	56600000	56600200	E60
chr1	56600200	56600400	E51
chr1	56600400	56600800	E60
chr1	56600800	56601000	E51
chr1	56601000	56601200	E43
chr1	56601200	56601400	E32
chr1	56601400	56601600	E33
chr1	56601600	56601800	E58
chr1	56601800	56602000	E52
chr1	56602000	56602200	E36
chr1	56602200	56604200	E74
chr1	56604200	56604400	E71
chr1	56604400	56606400	E74
chr1	56606400	56606600	E48
chr1	56606600	56607000	E74
chr1	56607000	56607200	E48
chr1	56607200	56607400	E7
chr1	56607400	56607600	E39
chr1	56607600	56607800	E68
chr1	56607800	56608000	E40
chr1	56608000	56608200	E38
chr1	56608200	56608400	E45
chr1	56608400	56608600	E56
chr1	56608600	56608800	E48
chr1	56608800	56609000	E46
chr1	56609000	56609200	E45
chr1	56609200	56616800	E73
chr1	56616800	56617000	E78
chr1	56617000	56617200	E72
chr1	56617200	56619800	E74
chr1	56619800	56620000	E72
chr1	56620000	56622600	E74
chr1	56622600	56622800	E71
chr1	56622800	56623800	E74
chr1	56623800	56624000	E79
chr1	56624000	56629400	E73
chr1	56629400	56629600	E72
chr1	56629600	56632200	E74
chr1	56632200	56632600	E72
chr1	56632600	56636800	E74
chr1	56636800	56637000	E72
chr1	56637000	56637200	E45
chr1	56637200	56645800	E74
chr1	56645800	56646200	E25
chr1	56646200	56646400	E22
chr1	56646400	56646600	E57
chr1	56646600	56647000	E25
chr1	56647000	56647200	E55
chr1	56647200	56647400	E72
chr1	56647400	56654000	E74
chr1	56654000	56654200	E75
chr1	56654200	56658200	E74
chr1	56658200	56658400	E13
chr1	56658400	56660200	E74
chr1	56660200	56660400	E72
chr1	56660400	56662000	E74
chr1	56662000	56662200	E72
chr1	56662200	56666600	E73
chr1	56666600	56666800	E47
chr1	56666800	56678400	E73
chr1	56678400	56678600	E47
chr1	56678600	56680000	E73
chr1	56680000	56680200	E47
chr1	56680200	56686000	E73
chr1	56686000	56686200	E47
chr1	56686200	56687200	E73
chr1	56687200	56687400	E72
chr1	56687400	56687800	E74
chr1	56687800	56688000	E72
chr1	56688000	56688400	E74
chr1	56688400	56688600	E72
chr1	56688600	56688800	E74
chr1	56688800	56689000	E54
chr1	56689000	56694800	E74
chr1	56694800	56695000	E72
chr1	56695000	56698000	E74
chr1	56698000	56698200	E81
chr1	56698200	56700000	E74
chr1	56700000	56700200	E46
chr1	56700200	56708400	E73
chr1	56708400	56708600	E46
chr1	56708600	56729200	E73
chr1	56729200	56729400	E71
chr1	56729400	56731600	E73
chr1	56731600	56731800	E72
chr1	56731800	56746600	E73
chr1	56746600	56746800	E47
chr1	56746800	56760000	E73
chr1	56760000	56760200	E72
chr1	56760200	56760800	E74
chr1	56760800	56761000	E72
chr1	56761000	56761200	E74
chr1	56761200	56761400	E13
chr1	56761400	56761600	E48
chr1	56761600	56762000	E44
chr1	56762000	56762200	E41
chr1	56762200	56762600	E44
chr1	56762600	56762800	E40
chr1	56762800	56763400	E50
chr1	56763400	56763600	E5
chr1	56763600	56763800	E44
chr1	56763800	56764000	E32
chr1	56764000	56764200	E44
chr1	56764200	56765400	E74
chr1	56765400	56765600	E45
chr1	56765600	56765800	E74
chr1	56765800	56766000	E72
chr1	56766000	56769200	E74
chr1	56769200	56769600	E72
chr1	56769600	56769800	E78
chr1	56769800	56770000	E74
chr1	56770000	56770200	E72
chr1	56770200	56791400	E73
chr1	56791400	56791600	E7
chr1	56791600	56792200	E82
chr1	56792200	56792400	E7
chr1	56792400	56793200	E82
chr1	56793200	56793400	E6
chr1	56793400	56793800	E7
chr1	56793800	56794000	E44
chr1	56794000	56794200	E7
chr1	56794200	56794800	E6
chr1	56794800	56795000	E82
chr1	56795000	56795200	E15
chr1	56795200	56795400	E5
chr1	56795400	56795600	E9
chr1	56795600	56795800	E11
chr1	56795800	56796000	E8
chr1	56796000	56796200	E25
chr1	56796200	56796400	E82
chr1	56796400	56796600	E4
chr1	56796600	56797400	E12
chr1	56797400	56797600	E83
chr1	56797600	56797800	E12
chr1	56797800	56798000	E83
chr1	56798000	56802000	E73
chr1	56802000	56802200	E46
chr1	56802200	56804000	E74
chr1	56804000	56804200	E72
chr1	56804200	56805000	E74
chr1	56805000	56805200	E46
chr1	56805200	56807000	E74
chr1	56807000	56807200	E48
chr1	56807200	56812800	E74
chr1	56812800	56813000	E71
chr1	56813000	56813400	E74
chr1	56813400	56813600	E45
chr1	56813600	56814000	E74
chr1	56814000	56814200	E72
chr1	56814200	56814400	E47
chr1	56814400	56818800	E74
chr1	56818800	56819000	E72
chr1	56819000	56820400	E74
chr1	56820400	56820600	E72
chr1	56820600	56823600	E74
chr1	56823600	56823800	E75
chr1	56823800	56824400	E74
chr1	56824400	56824600	E72
chr1	56824600	56835400	E73
chr1	56835400	56835600	E47
chr1	56835600	56846800	E73
chr1	56846800	56847000	E47
chr1	56847000	56851000	E73
chr1	56851000	56851200	E47
chr1	56851200	56852600	E73
chr1	56852600	56852800	E45
chr1	56852800	56862400	E73
chr1	56862400	56862600	E71
chr1	56862600	56863800	E74
chr1	56863800	56864000	E78
chr1	56864000	56864200	E48
chr1	56864200	56866200	E74
chr1	56866200	56866400	E82
chr1	56866400	56866600	E7
chr1	56866600	56866800	E44
chr1	56866800	56867000	E39
chr1	56867000	56867400	E38
chr1	56867400	56867600	E36
chr1	56867600	56867800	E48
chr1	56867800	56868000	E74
chr1	56868000	56868200	E48
chr1	56868200	56868400	E74
chr1	56868400	56868600	E13
chr1	56868600	56870800	E74
chr1	56870800	56871000	E48
chr1	56871000	56875200	E74
chr1	56875200	56875400	E48
chr1	56875400	56880200	E74
chr1	56880200	56880400	E72
chr1	56880400	56880600	E45
chr1	56880600	56880800	E72
chr1	56880800	56881000	E74
chr1	56881000	56881400	E72
chr1	56881400	56883400	E74
chr1	56883400	56883600	E48
chr1	56883600	56884200	E74
chr1	56884200	56884400	E72
chr1	56884400	56885600	E74
chr1	56885600	56885800	E75
chr1	56885800	56889800	E74
chr1	56889800	56890000	E48
chr1	56890000	56890200	E74
chr1	56890200	56890400	E72
chr1	56890400	56891000	E74
chr1	56891000	56891200	E72
chr1	56891200	56898000	E74
chr1	56898000	56898200	E82
chr1	56898200	56898600	E7
chr1	56898600	56898800	E5
chr1	56898800	56899000	E6
chr1	56899000	56899400	E7
chr1	56899400	56899600	E13
chr1	56899600	56899800	E82
chr1	56899800	56903200	E74
chr1	56903200	56903600	E72
chr1	56903600	56903800	E49
chr1	56903800	56907600	E74
chr1	56907600	56907800	E46
chr1	56907800	56916400	E73
chr1	56916400	56916600	E78
chr1	56916600	56917000	E74
chr1	56917000	56917200	E48
chr1	56917200	56917600	E74
chr1	56917600	56917800	E72
chr1	56917800	56925000	E73
chr1	56925000	56925200	E72
chr1	56925200	56927000	E74
chr1	56927000	56927200	E75
chr1	56927200	56927400	E44
chr1	56927400	56927600	E6
chr1	56927600	56930800	E74
chr1	56930800	56931000	E44
chr1	56931000	56931200	E5
chr1	56931200	56931400	E6
chr1	56931400	56932400	E82
chr1	56932400	56932600	E48
chr1	56932600	56934200	E74
chr1	56934200	56934400	E82
chr1	56934400	56934600	E13
chr1	56934600	56934800	E82
chr1	56934800	56935000	E13
chr1	56935000	56935200	E11
chr1	56935200	56935400	E9
chr1	56935400	56935600	E8
chr1	56935600	56935800	E4
chr1	56935800	56936000	E3
chr1	56936000	56936200	E9
chr1	56936200	56936400	E3
chr1	56936400	56936600	E4
chr1	56936600	56936800	E83
chr1	56936800	56937000	E12
chr1	56937000	56937200	E8
chr1	56937200	56937800	E12
chr1	56937800	56938000	E5
chr1	56938000	56938200	E8
chr1	56938200	56938400	E70
chr1	56938400	56938600	E1
chr1	56938600	56938800	E41
chr1	56938800	56939000	E66
chr1	56939000	56939200	E65
chr1	56939200	56939400	E8
chr1	56939400	56940000	E12
chr1	56940000	56940400	E82
chr1	56940400	56940600	E7
chr1	56940600	56940800	E82
chr1	56940800	56941000	E12
chr1	56941000	56941800	E83
chr1	56941800	56942000	E8
chr1	56942000	56942400	E9
chr1	56942400	56942800	E10
chr1	56942800	56943200	E3
chr1	56943200	56943400	E1
chr1	56943400	56943600	E28
chr1	56943600	56943800	E18
chr1	56943800	56944000	E9
chr1	56944000	56944200	E7
chr1	56944200	56944400	E6
chr1	56944400	56944600	E82
chr1	56944600	56944800	E48
chr1	56944800	56949800	E74
chr1	56949800	56950000	E72
chr1	56950000	56951200	E74
chr1	56951200	56951400	E72
chr1	56951400	56953400	E74
chr1	56953400	56953600	E25
chr1	56953600	56953800	E13
chr1	56953800	56955400	E82
chr1	56955400	56957600	E74
chr1	56957600	56958000	E72
chr1	56958000	56958200	E46
chr1	56958200	56959000	E74
chr1	56959000	56959200	E72
chr1	56959200	56962800	E74
chr1	56962800	56963000	E13
chr1	56963000	56964000	E74
chr1	56964000	56964200	E45
chr1	56964200	56970400	E74
chr1	56970400	56970600	E72
chr1	56970600	56971800	E74
chr1	56971800	56972000	E44
chr1	56972000	56972200	E45
chr1	56972200	56972400	E37
chr1	56972400	56972600	E36
chr1	56972600	56972800	E48
chr1	56972800	56973000	E74
chr1	56973000	56973200	E79
chr1	56973200	56976600	E74
chr1	56976600	56976800	E71
chr1	56976800	56979600	E74
chr1	56979600	56979800	E46
chr1	56979800	56980600	E74
chr1	56980600	56980800	E46
chr1	56980800	56981000	E55
chr1	56981000	56981200	E48
chr1	56981200	56981400	E37
chr1	56981400	56981600	E48
chr1	56981600	56981800	E34
chr1	56981800	56982400	E42
chr1	56982400	56982600	E60
chr1	56982600	56982800	E43
chr1	56982800	56983000	E42
chr1	56983000	56983200	E33
chr1	56983200	56983400	E34
chr1	56983400	56983600	E37
chr1	56983600	56983800	E55
chr1	56983800	56984000	E37
chr1	56984000	56984200	E55
chr1	56984200	56984400	E77
chr1	56984400	56984800	E55
chr1	56984800	56985000	E54
chr1	56985000	56985200	E55
chr1	56985200	56985400	E36
chr1	56985400	56985600	E37
chr1	56985600	56986000	E35
chr1	56986000	56986400	E34
chr1	56986400	56987000	E35
chr1	56987000	56987200	E36
chr1	56987200	56987400	E37
chr1	56987400	56987600	E55
chr1	56987600	56988200	E74
chr1	56988200	56988400	E72
chr1	56988400	56989400	E74
chr1	56989400	56989600	E48
chr1	56989600	56989800	E35
chr1	56989800	56990200	E42
chr1	56990200	56990600	E41
chr1	56990600	56990800	E34
chr1	56990800	56991000	E59
chr1	56991000	56991200	E43
chr1	56991200	56991400	E59
chr1	56991400	56991600	E61
chr1	56991600	56991800	E63
chr1	56991800	56992000	E65
chr1	56992000	56992200	E51
chr1	56992200	56992400	E64
chr1	56992400	56992600	E61
chr1	56992600	56992800	E34
chr1	56992800	56993200	E66
chr1	56993200	56993400	E41
chr1	56993400	56993800	E44
chr1	56993800	56994000	E71
chr1	56994000	56994800	E82
chr1	56994800	56995000	E7
chr1	56995000	56995200	E13
chr1	56995200	56995600	E74
chr1	56995600	56995800	E78
chr1	56995800	56998200	E74
chr1	56998200	56998400	E55
chr1	56998400	56998600	E54
chr1	56998600	56998800	E55
chr1	56998800	56999000	E54
chr1	56999000	56999200	E37
chr1	56999200	56999400	E32
chr1	56999400	56999600	E77
chr1	56999600	57000000	E56
chr1	57000000	57000200	E57
chr1	57000200	57000400	E39
chr1	57000400	57000600	E56
chr1	57000600	57000800	E38
chr1	57000800	57001800	E74
chr1	57001800	57002000	E48
chr1	57002000	57007000	E74
chr1	57007000	57007200	E78
chr1	57007200	57008000	E74
chr1	57008000	57008200	E82
chr1	57008200	57008400	E6
chr1	57008400	57008600	E7
chr1	57008600	57009400	E82
chr1	57009400	57009600	E38
chr1	57009600	57009800	E44
chr1	57009800	57010200	E38
chr1	57010200	57017800	E74
chr1	57017800	57019400	E82
chr1	57019400	57019600	E6
chr1	57019600	57020400	E82
chr1	57020400	57020600	E7
chr1	57020600	57021200	E82
chr1	57021200	57021400	E6
chr1	57021400	57021800	E7
chr1	57021800	57022000	E8
chr1	57022000	57022200	E6
chr1	57022200	57022800	E82
chr1	57022800	57023400	E74
chr1	57023400	57023600	E72
chr1	57023600	57024200	E74
chr1	57024200	57024600	E72
chr1	57024600	57024800	E74
chr1	57024800	57025000	E82
chr1	57025000	57025200	E13
chr1	57025200	57025400	E7
chr1	57025400	57026000	E5
chr1	57026000	57026200	E9
chr1	57026200	57027000	E3
chr1	57027000	57027200	E4
chr1	57027200	57027600	E3
chr1	57027600	57027800	E9
chr1	57027800	57028600	E12
chr1	57028600	57028800	E5
chr1	57028800	57029000	E12
chr1	57029000	57029200	E8
chr1	57029200	57029400	E83
chr1	57029400	57029800	E12
chr1	57029800	57030000	E13
chr1	57030000	57030400	E8
chr1	57030400	57030600	E9
chr1	57030600	57030800	E4
chr1	57030800	57031000	E5
chr1	57031000	57031200	E9
chr1	57031200	57031400	E3
chr1	57031400	57031600	E41
chr1	57031600	57031800	E9
chr1	57031800	57032000	E5
chr1	57032000	57032200	E6
chr1	57032200	57032600	E82
chr1	57032600	57032800	E8
chr1	57032800	57033200	E82
chr1	57033200	57033400	E13
chr1	57033400	57033800	E82
chr1	57033800	57034000	E13
chr1	57034000	57034400	E82
chr1	57034400	57034600	E6
chr1	57034600	57035600	E82
chr1	57035600	57035800	E6
chr1	57035800	57036400	E82
chr1	57036400	57036800	E6
chr1	57036800	57037000	E7
chr1	57037000	57037200	E82
chr1	57037200	57037400	E7
chr1	57037400	57038200	E82
chr1	57038200	57038400	E4
chr1	57038400	57038600	E6
chr1	57038600	57038800	E7
chr1	57038800	57039000	E25
chr1	57039000	57039600	E82
chr1	57039600	57039800	E7
chr1	57039800	57040200	E44
chr1	57040200	57040400	E8
chr1	57040400	57040600	E13
chr1	57040600	57040800	E82
chr1	57040800	57041000	E7
chr1	57041000	57041400	E82
chr1	57041400	57041600	E6
chr1	57041600	57042000	E82
chr1	57042000	57042200	E6
chr1	57042200	57042400	E12
chr1	57042400	57042600	E7
chr1	57042600	57043000	E32
chr1	57043000	57043400	E31
chr1	57043400	57043800	E23
chr1	57043800	57044200	E27
chr1	57044200	57044400	E29
chr1	57044400	57044600	E24
chr1	57044600	57044800	E26
chr1	57044800	57045000	E29
chr1	57045000	57045200	E24
chr1	57045200	57045400	E30
chr1	57045400	57045600	E23
chr1	57045600	57045800	E31
chr1	57045800	57046000	E25
chr1	57046000	57046200	E23
chr1	57046200	57046400	E31
chr1	57046400	57046600	E74
chr1	57046600	57046800	E72
chr1	57046800	57049000	E74
chr1	57049000	57049200	E55
chr1	57049200	57049400	E53
chr1	57049400	57049600	E37
chr1	57049600	57049800	E53
chr1	57049800	57050000	E54
chr1	57050000	57050200	E25
chr1	57050200	57050400	E38
chr1	57050400	57051000	E82
chr1	57051000	57051200	E8
chr1	57051200	57051600	E82
chr1	57051600	57051800	E8
chr1	57051800	57052000	E6
chr1	57052000	57052200	E82
chr1	57052200	57059200	E73
chr1	57059200	57059400	E47
chr1	57059400	57070600	E73
chr1	57070600	57070800	E46
chr1	57070800	57074000	E74
chr1	57074000	57074200	E72
chr1	57074200	57075400	E74
chr1	57075400	57079800	E73
chr1	57079800	57080200	E72
chr1	57080200	57081800	E74
chr1	57081800	57082000	E76
chr1	57082000	57082200	E72
chr1	57082200	57086200	E73
chr1	57086200	57086400	E47
chr1	57086400	57091800	E73
chr1	57091800	57092000	E47
chr1	57092000	57097400	E73
chr1	57097400	57097600	E47
chr1	57097600	57100000	E73
chr1	57100000	57100200	E47
chr1	57100200	57105600	E73
chr1	57105600	57105800	E46
chr1	57105800	57107800	E74
chr1	57107800	57108000	E46
chr1	57108000	57110000	E74
chr1	57110000	57110200	E46
chr1	57110200	57110400	E74
chr1	57110400	57110600	E38
chr1	57110600	57110800	E34
chr1	57110800	57111000	E32
chr1	57111000	57111200	E37
chr1	57111200	57111400	E36
chr1	57111400	57111600	E37
chr1	57111600	57113600	E74
chr1	57113600	57117600	E73
chr1	57117600	57117800	E47
chr1	57117800	57121200	E73
chr1	57121200	57121400	E72
chr1	57121400	57128400	E73
chr1	57128400	57128600	E47
chr1	57128600	57131000	E73
chr1	57131000	57131200	E75
chr1	57131200	57131800	E74
chr1	57131800	57132000	E46
chr1	57132000	57139600	E73
chr1	57139600	57140000	E72
chr1	57140000	57144800	E73
chr1	57144800	57145000	E47
chr1	57145000	57154000	E73
chr1	57154000	57154200	E25
chr1	57154200	57156200	E74
chr1	57156200	57156400	E72
chr1	57156400	57164600	E73
chr1	57164600	57164800	E72
chr1	57164800	57173000	E73
chr1	57173000	57173200	E47
chr1	57173200	57174000	E73
chr1	57174000	57174200	E72
chr1	57174200	57181200	E73
chr1	57181200	57181400	E79
chr1	57181400	57184800	E73
chr1	57184800	57185000	E72
chr1	57185000	57188800	E73
chr1	57188800	57189000	E47
chr1	57189000	57193600	E73
chr1	57193600	57193800	E47
chr1	57193800	57196200	E73
chr1	57196200	57196400	E47
chr1	57196400	57198200	E73
chr1	57198200	57198400	E47
chr1	57198400	57209200	E73
chr1	57209200	57209400	E46
chr1	57209400	57217000	E73
chr1	57217000	57217200	E47
chr1	57217200	57217600	E73
chr1	57217600	57218200	E74
chr1	57218200	57218400	E73
chr1	57218400	57221600	E74
chr1	57221600	57221800	E48
chr1	57221800	57223400	E74
chr1	57223400	57223600	E45
chr1	57223600	57223800	E48
chr1	57223800	57224400	E74
chr1	57224400	57224600	E82
chr1	57224600	57224800	E13
chr1	57224800	57225000	E16
chr1	57225000	57225200	E84
chr1	57225200	57227600	E74
chr1	57227600	57227800	E75
chr1	57227800	57229400	E74
chr1	57229400	57229800	E72
chr1	57229800	57231200	E74
chr1	57231200	57231400	E78
chr1	57231400	57235600	E74
chr1	57235600	57235800	E72
chr1	57235800	57238000	E74
chr1	57238000	57238200	E48
chr1	57238200	57238600	E82
chr1	57238600	57238800	E45
chr1	57238800	57239600	E82
chr1	57239600	57239800	E70
chr1	57239800	57240000	E17
chr1	57240000	57240200	E27
chr1	57240200	57240400	E7
chr1	57240400	57240600	E12
chr1	57240600	57240800	E7
chr1	57240800	57241400	E82
chr1	57241400	57241600	E74
chr1	57241600	57241800	E48
chr1	57241800	57247200	E74
chr1	57247200	57247400	E72
chr1	57247400	57248200	E74
chr1	57248200	57248400	E72
chr1	57248400	57251600	E74
chr1	57251600	57251800	E46
chr1	57251800	57252000	E74
chr1	57252000	57252600	E55
chr1	57252600	57252800	E54
chr1	57252800	57253400	E55
chr1	57253400	57253600	E54
chr1	57253600	57253800	E55
chr1	57253800	57254000	E25
chr1	57254000	57254200	E54
chr1	57254200	57254400	E53
chr1	57254400	57254600	E36
chr1	57254600	57260000	E74
chr1	57260000	57260200	E72
chr1	57260200	57265400	E73
chr1	57265400	57265600	E72
chr1	57265600	57268600	E74
chr1	57268600	57268800	E79
chr1	57268800	57269200	E72
chr1	57269200	57269400	E74
chr1	57269400	57269800	E48
chr1	57269800	57270000	E79
chr1	57270000	57270200	E74
chr1	57270200	57270400	E48
chr1	57270400	57272200	E74
chr1	57272200	57272400	E48
chr1	57272400	57273000	E74
chr1	57273000	57273200	E45
chr1	57273200	57275200	E74
chr1	57275200	57275400	E48
chr1	57275400	57275600	E72
chr1	57275600	57276000	E74
chr1	57276000	57276200	E45
chr1	57276200	57277000	E74
chr1	57277000	57277200	E72
chr1	57277200	57278000	E74
chr1	57278000	57278200	E45
chr1	57278200	57280000	E82
chr1	57280000	57280200	E44
chr1	57280200	57280600	E82
chr1	57280600	57280800	E13
chr1	57280800	57281400	E16
chr1	57281400	57281800	E57
chr1	57281800	57282000	E62
chr1	57282000	57282200	E66
chr1	57282200	57282400	E61
chr1	57282400	57282600	E60
chr1	57282600	57282800	E62
chr1	57282800	57283000	E66
chr1	57283000	57283200	E60
chr1	57283200	57283400	E61
chr1	57283400	57283600	E68
chr1	57283600	57284000	E62
chr1	57284000	57284200	E9
chr1	57284200	57284400	E8
chr1	57284400	57284600	E50
chr1	57284600	57285000	E16
chr1	57285000	57285200	E15
chr1	57285200	57285600	E7
chr1	57285600	57285800	E6
chr1	57285800	57286200	E5
chr1	57286200	57286400	E13
chr1	57286400	57286600	E4
chr1	57286600	57286800	E50
chr1	57286800	57287000	E13
chr1	57287000	57287200	E46
chr1	57287200	57290200	E74
chr1	57290200	57290400	E72
chr1	57290400	57297400	E73
chr1	57297400	57297600	E48
chr1	57297600	57298000	E74
chr1	57298000	57298200	E46
chr1	57298200	57300600	E74
chr1	57300600	57300800	E79
chr1	57300800	57304000	E74
chr1	57304000	57304200	E72
chr1	57304200	57305800	E74
chr1	57305800	57306000	E72
chr1	57306000	57306400	E74
chr1	57306400	57306600	E46
chr1	57306600	57306800	E74
chr1	57306800	57307000	E72
chr1	57307000	57310800	E74
chr1	57310800	57311000	E79
chr1	57311000	57316600	E73
chr1	57316600	57316800	E47
chr1	57316800	57317800	E73
chr1	57317800	57318000	E47
chr1	57318000	57320800	E74
chr1	57320800	57321000	E44
chr1	57321000	57327000	E74
chr1	57327000	57327200	E46
chr1	57327200	57335600	E73
chr1	57335600	57335800	E47
chr1	57335800	57342600	E73
chr1	57342600	57342800	E47
chr1	57342800	57343400	E73
chr1	57343400	57343600	E47
chr1	57343600	57347200	E73
chr1	57347200	57347400	E47
chr1	57347400	57355400	E73
chr1	57355400	57355600	E47
chr1	57355600	57355800	E73
chr1	57355800	57356000	E47
chr1	57356000	57356200	E72
chr1	57356200	57362800	E73
chr1	57362800	57363000	E46
chr1	57363000	57369200	E74
chr1	57369200	57369400	E72
chr1	57369400	57369600	E74
chr1	57369600	57369800	E72
chr1	57369800	57373600	E74
chr1	57373600	57373800	E46
chr1	57373800	57375000	E74
chr1	57375000	57375200	E72
chr1	57375200	57375400	E48
chr1	57375400	57377800	E74
chr1	57377800	57378000	E72
chr1	57378000	57379000	E74
chr1	57379000	57379200	E72
chr1	57379200	57380400	E74
chr1	57380400	57380600	E72
chr1	57380600	57385200	E74
chr1	57385200	57385400	E45
chr1	57385400	57385600	E74
chr1	57385600	57386000	E45
chr1	57386000	57388200	E74
chr1	57388200	57388400	E72
chr1	57388400	57388600	E71
chr1	57388600	57391600	E74
chr1	57391600	57391800	E72
chr1	57391800	57393000	E74
chr1	57393000	57393200	E72
chr1	57393200	57405800	E73
chr1	57405800	57406000	E46
chr1	57406000	57406400	E74
chr1	57406400	57406600	E72
chr1	57406600	57410200	E73
chr1	57410200	57410400	E47
chr1	57410400	57423400	E73
chr1	57423400	57423600	E47
chr1	57423600	57434800	E73
chr1	57434800	57435000	E72
chr1	57435000	57439800	E73
chr1	57439800	57440000	E72
chr1	57440000	57440400	E74
chr1	57440400	57440600	E80
chr1	57440600	57441000	E74
chr1	57441000	57441200	E77
chr1	57441200	57444800	E74
chr1	57444800	57445000	E72
chr1	57445000	57447800	E74
chr1	57447800	57448000	E46
chr1	57448000	57449800	E74
chr1	57449800	57450200	E72
chr1	57450200	57450600	E74
chr1	57450600	57450800	E72
chr1	57450800	57452000	E74
chr1	57452000	57452200	E72
chr1	57452200	57470800	E73
chr1	57470800	57471000	E46
chr1	57471000	57471200	E71
chr1	57471200	57477800	E74
chr1	57477800	57478000	E45
chr1	57478000	57478200	E72
chr1	57478200	57478800	E74
chr1	57478800	57479000	E82
chr1	57479000	57479200	E48
chr1	57479200	57479600	E55
chr1	57479600	57479800	E37
chr1	57479800	57480000	E74
chr1	57480000	57480200	E46
chr1	57480200	57485400	E74
chr1	57485400	57485600	E80
chr1	57485600	57485800	E48
chr1	57485800	57488600	E74
chr1	57488600	57488800	E75
chr1	57488800	57494800	E74
chr1	57494800	57495000	E46
chr1	57495000	57498600	E74
chr1	57498600	57498800	E55
chr1	57498800	57499000	E54
chr1	57499000	57499400	E55
chr1	57499400	57499600	E37
chr1	57499600	57503200	E74
chr1	57503200	57503400	E77
chr1	57503400	57504400	E74
chr1	57504400	57504600	E46
chr1	57504600	57505800	E74
chr1	57505800	57506000	E45
chr1	57506000	57510600	E74
chr1	57510600	57510800	E46
chr1	57510800	57512200	E74
chr1	57512200	57512400	E48
chr1	57512400	57513400	E74
chr1	57513400	57513600	E72
chr1	57513600	57521800	E73
chr1	57521800	57522000	E71
chr1	57522000	57524400	E74
chr1	57524400	57524600	E72
chr1	57524600	57527000	E74
chr1	57527000	57527400	E72
chr1	57527400	57532600	E73
chr1	57532600	57532800	E47
chr1	57532800	57539200	E73
chr1	57539200	57539400	E47
chr1	57539400	57564800	E73
chr1	57564800	57565000	E78
chr1	57565000	57565200	E46
chr1	57565200	57570000	E74
chr1	57570000	57570200	E72
chr1	57570200	57573400	E74
chr1	57573400	57573600	E78
chr1	57573600	57584200	E73
chr1	57584200	57584400	E47
chr1	57584400	57590400	E73
chr1	57590400	57590800	E72
chr1	57590800	57591400	E74
chr1	57591400	57591600	E72
chr1	57591600	57598000	E73
chr1	57598000	57598200	E72
chr1	57598200	57599000	E74
chr1	57599000	57599200	E72
chr1	57599200	57599600	E74
chr1	57599600	57599800	E71
chr1	57599800	57603000	E74
chr1	57603000	57603800	E82
chr1	57603800	57604000	E13
chr1	57604000	57604200	E82
chr1	57604200	57604400	E25
chr1	57604400	57605800	E74
chr1	57605800	57606200	E82
chr1	57606200	57606600	E74
chr1	57606600	57606800	E46
chr1	57606800	57608800	E74
chr1	57608800	57609000	E46
chr1	57609000	57617600	E73
chr1	57617600	57617800	E75
chr1	57617800	57621000	E74
chr1	57621000	57621200	E72
chr1	57621200	57621600	E74
chr1	57621600	57621800	E79
chr1	57621800	57622800	E74
chr1	57622800	57623000	E45
chr1	57623000	57623200	E44
chr1	57623200	57623600	E7
chr1	57623600	57623800	E44
chr1	57623800	57624000	E6
chr1	57624000	57624400	E82
chr1	57624400	57626800	E74
chr1	57626800	57627200	E72
chr1	57627200	57628600	E74
chr1	57628600	57628800	E46
chr1	57628800	57632200	E74
chr1	57632200	57632400	E44
chr1	57632400	57633200	E82
chr1	57633200	57633400	E7
chr1	57633400	57633600	E13
chr1	57633600	57634000	E82
chr1	57634000	57634200	E5
chr1	57634200	57634400	E8
chr1	57634400	57634600	E5
chr1	57634600	57634800	E6
chr1	57634800	57635000	E7
chr1	57635000	57635200	E6
chr1	57635200	57635400	E82
chr1	57635400	57636000	E74
chr1	57636000	57636200	E72
chr1	57636200	57637200	E74
chr1	57637200	57637400	E72
chr1	57637400	57638200	E74
chr1	57638200	57638400	E71
chr1	57638400	57640200	E74
chr1	57640200	57640400	E79
chr1	57640400	57641000	E74
chr1	57641000	57641200	E81
chr1	57641200	57643000	E74
chr1	57643000	57643200	E47
chr1	57643200	57647200	E73
chr1	57647200	57647400	E72
chr1	57647400	57648200	E74
chr1	57648200	57648400	E72
chr1	57648400	57650200	E74
chr1	57650200	57650400	E46
chr1	57650400	57656600	E73
chr1	57656600	57656800	E72
chr1	57656800	57667600	E73
chr1	57667600	57667800	E71
chr1	57667800	57668800	E74
chr1	57668800	57669000	E55
chr1	57669000	57669200	E53
chr1	57669200	57669400	E54
chr1	57669400	57669600	E53
chr1	57669600	57669800	E22
chr1	57669800	57670000	E56
chr1	57670000	57670200	E25
chr1	57670200	57670400	E57
chr1	57670400	57670800	E84
chr1	57670800	57676600	E74
chr1	57676600	57676800	E48
chr1	57676800	57677000	E45
chr1	57677000	57679400	E74
chr1	57679400	57679600	E72
chr1	57679600	57687200	E73
chr1	57687200	57687400	E79
chr1	57687400	57690000	E74
chr1	57690000	57690200	E72
chr1	57690200	57692000	E74
chr1	57692000	57692200	E37
chr1	57692200	57692400	E55
chr1	57692400	57692600	E48
chr1	57692600	57699400	E74
chr1	57699400	57699600	E77
chr1	57699600	57701000	E74
chr1	57701000	57701200	E82
chr1	57701200	57701600	E6
chr1	57701600	57701800	E7
chr1	57701800	57702000	E48
chr1	57702000	57707000	E74
chr1	57707000	57707200	E45
chr1	57707200	57714400	E73
chr1	57714400	57714600	E47
chr1	57714600	57719000	E73
chr1	57719000	57719200	E72
chr1	57719200	57725600	E73
chr1	57725600	57725800	E46
chr1	57725800	57727400	E73
chr1	57727400	57727600	E47
chr1	57727600	57730400	E73
chr1	57730400	57730600	E47
chr1	57730600	57741000	E73
chr1	57741000	57741200	E46
chr1	57741200	57741800	E74
chr1	57741800	57742000	E45
chr1	57742000	57742800	E74
chr1	57742800	57743000	E78
chr1	57743000	57748800	E74
chr1	57748800	57749000	E46
chr1	57749000	57750600	E74
chr1	57750600	57750800	E45
chr1	57750800	57751000	E74
chr1	57751000	57751200	E81
chr1	57751200	57754800	E73
chr1	57754800	57755000	E47
chr1	57755000	57768400	E73
chr1	57768400	57768600	E72
chr1	57768600	57769600	E74
chr1	57769600	57769800	E48
chr1	57769800	57770600	E74
chr1	57770600	57770800	E48
chr1	57770800	57772600	E74
chr1	57772600	57772800	E48
chr1	57772800	57773200	E35
chr1	57773200	57773400	E37
chr1	57773400	57773600	E38
chr1	57773600	57773800	E37
chr1	57773800	57774600	E74
chr1	57774600	57775000	E72
chr1	57775000	57775200	E74
chr1	57775200	57775400	E46
chr1	57775400	57784600	E73
chr1	57784600	57784800	E47
chr1	57784800	57794800	E73
chr1	57794800	57795000	E72
chr1	57795000	57795800	E73
chr1	57795800	57796000	E72
chr1	57796000	57797600	E74
chr1	57797600	57797800	E72
chr1	57797800	57798000	E45
chr1	57798000	57816400	E73
chr1	57816400	57816600	E13
chr1	57816600	57816800	E46
chr1	57816800	57822800	E74
chr1	57822800	57823000	E72
chr1	57823000	57823400	E74
chr1	57823400	57823600	E76
chr1	57823600	57823800	E44
chr1	57823800	57829400	E74
chr1	57829400	57829600	E72
chr1	57829600	57829800	E47
chr1	57829800	57839000	E73
chr1	57839000	57839200	E45
chr1	57839200	57842400	E74
chr1	57842400	57842600	E72
chr1	57842600	57843400	E74
chr1	57843400	57843600	E71
chr1	57843600	57843800	E48
chr1	57843800	57844800	E74
chr1	57844800	57845000	E72
chr1	57845000	57845200	E77
chr1	57845200	57849800	E74
chr1	57849800	57850000	E81
chr1	57850000	57851600	E74
chr1	57851600	57851800	E72
chr1	57851800	57852600	E74
chr1	57852600	57852800	E47
chr1	57852800	57856800	E73
chr1	57856800	57857000	E75
chr1	57857000	57868400	E73
chr1	57868400	57868600	E46
chr1	57868600	57868800	E81
chr1	57868800	57869400	E74
chr1	57869400	57869800	E72
chr1	57869800	57884800	E73
chr1	57884800	57885000	E47
chr1	57885000	57885400	E73
chr1	57885400	57887200	E74
chr1	57887200	57887400	E72
chr1	57887400	57887800	E74
chr1	57887800	57888000	E46
chr1	57888000	57888200	E74
chr1	57888200	57888400	E72
chr1	57888400	57888600	E74
chr1	57888600	57888800	E80
chr1	57888800	57889000	E55
chr1	57889000	57889200	E74
chr1	57889200	57889400	E49
chr1	57889400	57889800	E74
chr1	57889800	57890000	E37
chr1	57890000	57890200	E55
chr1	57890200	57890400	E48
chr1	57890400	57890600	E45
chr1	57890600	57893800	E74
chr1	57893800	57894000	E48
chr1	57894000	57897600	E74
chr1	57897600	57897800	E46
chr1	57897800	57900800	E74
chr1	57900800	57901000	E80
chr1	57901000	57903800	E74
chr1	57903800	57904000	E77
chr1	57904000	57904400	E74
chr1	57904400	57904600	E72
chr1	57904600	57906200	E74
chr1	57906200	57906400	E72
chr1	57906400	57906600	E74
chr1	57906600	57906800	E79
chr1	57906800	57907000	E80
chr1	57907000	57909600	E74
chr1	57909600	57909800	E72
chr1	57909800	57910600	E74
chr1	57910600	57910800	E71
chr1	57910800	57912600	E74
chr1	57912600	57912800	E72
chr1	57912800	57913400	E74
chr1	57913400	57913600	E72
chr1	57913600	57917200	E74
chr1	57917200	57917400	E72
chr1	57917400	57918200	E74
chr1	57918200	57918400	E46
chr1	57918400	57918600	E72
chr1	57918600	57947200	E73
chr1	57947200	57947400	E47
chr1	57947400	57947800	E73
chr1	57947800	57948000	E47
chr1	57948000	57950000	E73
chr1	57950000	57950200	E47
chr1	57950200	57951400	E73
chr1	57951400	57951600	E47
chr1	57951600	57956000	E73
chr1	57956000	57956200	E72
chr1	57956200	57956400	E75
chr1	57956400	57961400	E73
chr1	57961400	57961600	E47
chr1	57961600	57964200	E74
chr1	57964200	57964400	E72
chr1	57964400	57964800	E74
chr1	57964800	57965000	E77
chr1	57965000	57967200	E74
chr1	57967200	57967400	E72
chr1	57967400	57969000	E74
chr1	57969000	57969200	E72
chr1	57969200	57980400	E73
chr1	57980400	57980600	E72
chr1	57980600	57983200	E73
chr1	57983200	57983400	E47
chr1	57983400	57989400	E73
chr1	57989400	57989800	E72
chr1	57989800	57993400	E74
chr1	57993400	57993600	E78
chr1	57993600	57993800	E75
chr1	57993800	57995200	E74
chr1	57995200	57995400	E72
chr1	57995400	57998800	E73
chr1	57998800	57999000	E47
chr1	57999000	58006800	E73
chr1	58006800	58007000	E47
chr1	58007000	58010800	E73
chr1	58010800	58011000	E72
chr1	58011000	58011400	E74
chr1	58011400	58012200	E55
chr1	58012200	58012600	E37
chr1	58012600	58013000	E48
chr1	58013000	58013200	E55
chr1	58013200	58013400	E48
chr1	58013400	58013600	E55
chr1	58013600	58013800	E38
chr1	58013800	58014000	E55
chr1	58014000	58014200	E37
chr1	58014200	58014600	E55
chr1	58014600	58014800	E13
chr1	58014800	58015000	E82
chr1	58015000	58015200	E44
chr1	58015200	58015400	E7
chr1	58015400	58015600	E5
chr1	58015600	58015800	E7
chr1	58015800	58016000	E50
chr1	58016000	58016200	E44
chr1	58016200	58016400	E5
chr1	58016400	58016600	E7
chr1	58016600	58016800	E82
chr1	58016800	58017000	E7
chr1	58017000	58017200	E82
chr1	58017200	58017400	E72
chr1	58017400	58018400	E74
chr1	58018400	58018600	E80
chr1	58018600	58018800	E72
chr1	58018800	58020600	E74
chr1	58020600	58020800	E72
chr1	58020800	58025400	E73
chr1	58025400	58025600	E72
chr1	58025600	58032000	E73
chr1	58032000	58032200	E45
chr1	58032200	58033800	E74
chr1	58033800	58034200	E79
chr1	58034200	58034400	E46
chr1	58034400	58037600	E74
chr1	58037600	58037800	E72
chr1	58037800	58039800	E74
chr1	58039800	58040000	E72
chr1	58040000	58042400	E74
chr1	58042400	58042600	E45
chr1	58042600	58042800	E46
chr1	58042800	58044000	E74
chr1	58044000	58044200	E72
chr1	58044200	58044400	E46
chr1	58044400	58046200	E74
chr1	58046200	58046400	E72
chr1	58046400	58047000	E74
chr1	58047000	58047200	E72
chr1	58047200	58050600	E74
chr1	58050600	58050800	E48
chr1	58050800	58053600	E74
chr1	58053600	58053800	E46
chr1	58053800	58054200	E74
chr1	58054200	58054400	E48
chr1	58054400	58054600	E49
chr1	58054600	58065800	E73
chr1	58065800	58066000	E72
chr1	58066000	58066200	E80
chr1	58066200	58069800	E74
chr1	58069800	58070000	E45
chr1	58070000	58070200	E44
chr1	58070200	58070800	E74
chr1	58070800	58071000	E72
chr1	58071000	58074400	E74
chr1	58074400	58074600	E73
chr1	58074600	58076400	E74
chr1	58076400	58076600	E81
chr1	58076600	58080600	E73
chr1	58080600	58083000	E74
chr1	58083000	58083200	E75
chr1	58083200	58085400	E74
chr1	58085400	58085600	E72
chr1	58085600	58087400	E74
chr1	58087400	58087600	E79
chr1	58087600	58090200	E74
chr1	58090200	58096200	E73
chr1	58096200	58096400	E72
chr1	58096400	58096600	E45
chr1	58096600	58096800	E74
chr1	58096800	58097000	E72
chr1	58097000	58106800	E73
chr1	58106800	58107000	E71
chr1	58107000	58109800	E74
chr1	58109800	58110000	E72
chr1	58110000	58111600	E74
chr1	58111600	58111800	E72
chr1	58111800	58115200	E74
chr1	58115200	58115400	E79
chr1	58115400	58119600	E74
chr1	58119600	58119800	E72
chr1	58119800	58120000	E46
chr1	58120000	58129000	E74
chr1	58129000	58129200	E36
chr1	58129200	58129600	E74
chr1	58129600	58129800	E48
chr1	58129800	58130000	E74
chr1	58130000	58130200	E78
chr1	58130200	58136000	E74
chr1	58136000	58136200	E77
chr1	58136200	58138000	E74
chr1	58138000	58138200	E46
chr1	58138200	58138400	E72
chr1	58138400	58140000	E74
chr1	58140000	58140200	E46
chr1	58140200	58140400	E74
chr1	58140400	58140600	E72
chr1	58140600	58152200	E73
chr1	58152200	58152400	E47
chr1	58152400	58153800	E73
chr1	58153800	58154000	E45
chr1	58154000	58157400	E74
chr1	58157400	58157600	E76
chr1	58157600	58160400	E74
chr1	58160400	58160600	E49
chr1	58160600	58165400	E74
chr1	58165400	58165600	E72
chr1	58165600	58166000	E74
chr1	58166000	58166200	E71
chr1	58166200	58169600	E74
chr1	58169600	58169800	E46
chr1	58169800	58171600	E74
chr1	58171600	58171800	E72
chr1	58171800	58173800	E74
chr1	58173800	58174000	E72
chr1	58174000	58177000	E74
chr1	58177000	58177200	E45
chr1	58177200	58182200	E73
chr1	58182200	58182400	E47
chr1	58182400	58185200	E73
chr1	58185200	58185400	E47
chr1	58185400	58197000	E73
chr1	58197000	58197200	E47
chr1	58197200	58202400	E73
chr1	58202400	58202600	E46
chr1	58202600	58203400	E74
chr1	58203400	58203600	E79
chr1	58203600	58205600	E74
chr1	58205600	58205800	E79
chr1	58205800	58206600	E74
chr1	58206600	58207000	E55
chr1	58207000	58207400	E54
chr1	58207400	58207600	E36
chr1	58207600	58207800	E55
chr1	58207800	58208000	E79
chr1	58208000	58211000	E74
chr1	58211000	58211200	E72
chr1	58211200	58216200	E74
chr1	58216200	58216400	E72
chr1	58216400	58218600	E74
chr1	58218600	58218800	E81
chr1	58218800	58232000	E73
chr1	58232000	58232200	E72
chr1	58232200	58232600	E74
chr1	58232600	58232800	E72
chr1	58232800	58234200	E74
chr1	58234200	58234400	E45
chr1	58234400	58234600	E82
chr1	58234600	58234800	E7
chr1	58234800	58235000	E8
chr1	58235000	58235200	E62
chr1	58235200	58235400	E68
chr1	58235400	58235600	E69
chr1	58235600	58235800	E2
chr1	58235800	58236000	E3
chr1	58236000	58236200	E8
chr1	58236200	58236400	E4
chr1	58236400	58236600	E3
chr1	58236600	58236800	E81
chr1	58236800	58237000	E72
chr1	58237000	58238200	E74
chr1	58238200	58238400	E75
chr1	58238400	58240600	E74
chr1	58240600	58240800	E46
chr1	58240800	58241800	E74
chr1	58241800	58242000	E78
chr1	58242000	58244000	E74
chr1	58244000	58244200	E72
chr1	58244200	58248000	E74
chr1	58248000	58248400	E48
chr1	58248400	58249600	E74
chr1	58249600	58249800	E49
chr1	58249800	58250000	E71
chr1	58250000	58264400	E73
chr1	58264400	58264600	E72
chr1	58264600	58265200	E73
chr1	58265200	58267400	E74
chr1	58267400	58267600	E45
chr1	58267600	58268200	E74
chr1	58268200	58268400	E45
chr1	58268400	58272000	E74
chr1	58272000	58272200	E72
chr1	58272200	58272800	E74
chr1	58272800	58273000	E48
chr1	58273000	58274600	E74
chr1	58274600	58274800	E72
chr1	58274800	58277400	E74
chr1	58277400	58277600	E44
chr1	58277600	58278000	E74
chr1	58278000	58278200	E72
chr1	58278200	58278400	E45
chr1	58278400	58278800	E74
chr1	58278800	58279000	E72
chr1	58279000	58283600	E74
chr1	58283600	58283800	E72
chr1	58283800	58285800	E74
chr1	58285800	58286000	E72
chr1	58286000	58289400	E73
chr1	58289400	58289600	E47
chr1	58289600	58296200	E73
chr1	58296200	58296400	E45
chr1	58296400	58299000	E74
chr1	58299000	58299200	E77
chr1	58299200	58299400	E75
chr1	58299400	58300000	E74
chr1	58300000	58300200	E72
chr1	58300200	58322600	E73
chr1	58322600	58322800	E75
chr1	58322800	58326400	E74
chr1	58326400	58326600	E71
chr1	58326600	58333000	E73
chr1	58333000	58333200	E47
chr1	58333200	58344000	E73
chr1	58344000	58344200	E46
chr1	58344200	58345200	E74
chr1	58345200	58345400	E48
chr1	58345400	58345600	E37
chr1	58345600	58346000	E54
chr1	58346000	58346200	E55
chr1	58346200	58348000	E74
chr1	58348000	58348200	E72
chr1	58348200	58349400	E74
chr1	58349400	58349600	E79
chr1	58349600	58351400	E74
chr1	58351400	58351600	E78
chr1	58351600	58354200	E74
chr1	58354200	58354400	E48
chr1	58354400	58356200	E74
chr1	58356200	58356400	E72
chr1	58356400	58356600	E74
chr1	58356600	58356800	E72
chr1	58356800	58362800	E73
chr1	58362800	58363000	E47
chr1	58363000	58366600	E73
chr1	58366600	58366800	E72
chr1	58366800	58367200	E74
chr1	58367200	58367400	E72
chr1	58367400	58369400	E74
chr1	58369400	58369600	E75
chr1	58369600	58375800	E73
chr1	58375800	58376200	E72
chr1	58376200	58379600	E74
chr1	58379600	58379800	E73
chr1	58379800	58380200	E74
chr1	58380200	58380400	E48
chr1	58380400	58381000	E74
chr1	58381000	58388000	E73
chr1	58388000	58388200	E72
chr1	58388200	58390400	E74
chr1	58390400	58390600	E72
chr1	58390600	58390800	E74
chr1	58390800	58391000	E48
chr1	58391000	58391800	E74
chr1	58391800	58392000	E72
chr1	58392000	58392200	E45
chr1	58392200	58404800	E73
chr1	58404800	58405200	E72
chr1	58405200	58407400	E74
chr1	58407400	58407600	E72
chr1	58407600	58408200	E74
chr1	58408200	58408400	E72
chr1	58408400	58408800	E74
chr1	58408800	58409000	E72
chr1	58409000	58412400	E74
chr1	58412400	58412600	E45
chr1	58412600	58412800	E72
chr1	58412800	58413000	E71
chr1	58413000	58420600	E73
chr1	58420600	58420800	E46
chr1	58420800	58421200	E74
chr1	58421200	58421400	E72
chr1	58421400	58429800	E73
chr1	58429800	58430000	E72
chr1	58430000	58437400	E73
chr1	58437400	58437600	E47
chr1	58437600	58446000	E73
chr1	58446000	58446200	E25
chr1	58446200	58451400	E74
chr1	58451400	58451600	E71
chr1	58451600	58451800	E55
chr1	58451800	58452000	E37
chr1	58452000	58452800	E35
chr1	58452800	58453000	E37
chr1	58453000	58453200	E35
chr1	58453200	58453400	E54
chr1	58453400	58453600	E55
chr1	58453600	58453800	E48
chr1	58453800	58458400	E74
chr1	58458400	58458800	E48
chr1	58458800	58459000	E74
chr1	58459000	58459200	E72
chr1	58459200	58462800	E74
chr1	58462800	58463000	E72
chr1	58463000	58464400	E74
chr1	58464400	58464600	E72
chr1	58464600	58470200	E73
chr1	58470200	58471400	E74
chr1	58471400	58471600	E72
chr1	58471600	58474000	E74
chr1	58474000	58474200	E46
chr1	58474200	58476200	E74
chr1	58476200	58476400	E72
chr1	58476400	58478000	E74
chr1	58478000	58478200	E45
chr1	58478200	58478400	E74
chr1	58478400	58478600	E80
chr1	58478600	58478800	E46
chr1	58478800	58479400	E74
chr1	58479400	58479600	E72
chr1	58479600	58480000	E74
chr1	58480000	58480400	E72
chr1	58480400	58486800	E73
chr1	58486800	58487000	E47
chr1	58487000	58495600	E73
chr1	58495600	58495800	E72
chr1	58495800	58501200	E74
chr1	58501200	58501400	E72
chr1	58501400	58503400	E74
chr1	58503400	58503600	E37
chr1	58503600	58503800	E36
chr1	58503800	58504200	E35
chr1	58504200	58504400	E37
chr1	58504400	58504600	E34
chr1	58504600	58504800	E35
chr1	58504800	58505000	E44
chr1	58505000	58505200	E45
chr1	58505200	58508000	E74
chr1	58508000	58508200	E46
chr1	58508200	58508400	E74
chr1	58508400	58508600	E76
chr1	58508600	58514200	E74
chr1	58514200	58514400	E80
chr1	58514400	58514600	E72
chr1	58514600	58528200	E73
chr1	58528200	58528400	E46
chr1	58528400	58528600	E72
chr1	58528600	58530000	E74
chr1	58530000	58530400	E72
chr1	58530400	58530600	E74
chr1	58530600	58531000	E48
chr1	58531000	58531800	E74
chr1	58531800	58532000	E77
chr1	58532000	58532200	E76
chr1	58532200	58532400	E74
chr1	58532400	58532600	E46
chr1	58532600	58532800	E74
chr1	58532800	58533000	E78
chr1	58533000	58533200	E72
chr1	58533200	58541000	E73
chr1	58541000	58541200	E72
chr1	58541200	58545000	E74
chr1	58545000	58545200	E46
chr1	58545200	58545600	E74
chr1	58545600	58545800	E79
chr1	58545800	58548200	E74
chr1	58548200	58548400	E48
chr1	58548400	58550400	E74
chr1	58550400	58550600	E72
chr1	58550600	58552400	E74
chr1	58552400	58552600	E76
chr1	58552600	58557200	E74
chr1	58557200	58557400	E45
chr1	58557400	58566600	E74
chr1	58566600	58566800	E45
chr1	58566800	58567200	E82
chr1	58567200	58567400	E7
chr1	58567400	58567800	E82
chr1	58567800	58568000	E7
chr1	58568000	58568600	E82
chr1	58568600	58569000	E13
chr1	58569000	58569400	E12
chr1	58569400	58569600	E68
chr1	58569600	58569800	E14
chr1	58569800	58570000	E10
chr1	58570000	58570400	E1
chr1	58570400	58570600	E67
chr1	58570600	58570800	E17
chr1	58570800	58571000	E1
chr1	58571000	58571200	E64
chr1	58571200	58571400	E1
chr1	58571400	58571600	E65
chr1	58571600	58571800	E2
chr1	58571800	58572000	E62
chr1	58572000	58572200	E69
chr1	58572200	58572400	E68
chr1	58572400	58572600	E15
chr1	58572600	58572800	E68
chr1	58572800	58573400	E62
chr1	58573400	58573600	E69
chr1	58573600	58573800	E68
chr1	58573800	58574000	E15
chr1	58574000	58574400	E18
chr1	58574400	58574600	E22
chr1	58574600	58574800	E16
chr1	58574800	58575400	E15
chr1	58575400	58575600	E16
chr1	58575600	58576000	E13
chr1	58576000	58576800	E82
chr1	58576800	58579200	E74
chr1	58579200	58579400	E71
chr1	58579400	58584600	E74
chr1	58584600	58584800	E13
chr1	58584800	58585400	E82
chr1	58585400	58585600	E38
chr1	58585600	58585800	E16
chr1	58585800	58586000	E38
chr1	58586000	58586200	E39
chr1	58586200	58586400	E55
chr1	58586400	58586600	E54
chr1	58586600	58589600	E74
chr1	58589600	58589800	E13
chr1	58589800	58599600	E73
chr1	58599600	58599800	E71
chr1	58599800	58601800	E74
chr1	58601800	58602000	E72
chr1	58602000	58602200	E46
chr1	58602200	58602400	E72
chr1	58602400	58602600	E74
chr1	58602600	58602800	E72
chr1	58602800	58603600	E74
chr1	58603600	58603800	E47
chr1	58603800	58609400	E73
chr1	58609400	58609600	E71
chr1	58609600	58615200	E74
chr1	58615200	58615600	E54
chr1	58615600	58616800	E74
chr1	58616800	58617000	E55
chr1	58617000	58617200	E38
chr1	58617200	58617400	E55
chr1	58617400	58617600	E45
chr1	58617600	58617800	E48
chr1	58617800	58620200	E74
chr1	58620200	58620600	E55
chr1	58620600	58621000	E54
chr1	58621000	58621200	E36
chr1	58621200	58621400	E33
chr1	58621400	58621600	E32
chr1	58621600	58621800	E31
chr1	58621800	58622000	E56
chr1	58622000	58622200	E57
chr1	58622200	58622400	E52
chr1	58622400	58623000	E53
chr1	58623000	58623200	E54
chr1	58623200	58623400	E84
chr1	58623400	58624400	E55
chr1	58624400	58624600	E13
chr1	58624600	58624800	E38
chr1	58624800	58625000	E55
chr1	58625000	58625200	E38
chr1	58625200	58626000	E55
chr1	58626000	58626200	E54
chr1	58626200	58628800	E74
chr1	58628800	58629000	E72
chr1	58629000	58629200	E74
chr1	58629200	58629400	E55
chr1	58629400	58629800	E74
chr1	58629800	58630600	E55
chr1	58630600	58630800	E54
chr1	58630800	58631000	E55
chr1	58631000	58631600	E74
chr1	58631600	58631800	E48
chr1	58631800	58634200	E74
chr1	58634200	58634400	E72
chr1	58634400	58635000	E74
chr1	58635000	58635200	E72
chr1	58635200	58637400	E73
chr1	58637400	58637600	E47
chr1	58637600	58646600	E73
chr1	58646600	58646800	E47
chr1	58646800	58650600	E73
chr1	58650600	58650800	E72
chr1	58650800	58651800	E74
chr1	58651800	58652200	E72
chr1	58652200	58652400	E74
chr1	58652400	58652600	E47
chr1	58652600	58662400	E73
chr1	58662400	58662600	E72
chr1	58662600	58662800	E71
chr1	58662800	58663600	E74
chr1	58663600	58663800	E80
chr1	58663800	58667800	E74
chr1	58667800	58668000	E76
chr1	58668000	58668200	E46
chr1	58668200	58671000	E74
chr1	58671000	58671200	E46
chr1	58671200	58671800	E74
chr1	58671800	58672200	E82
chr1	58672200	58673200	E83
chr1	58673200	58673400	E16
chr1	58673400	58673600	E82
chr1	58673600	58676000	E74
chr1	58676000	58676200	E71
chr1	58676200	58677800	E74
chr1	58677800	58678000	E46
chr1	58678000	58684200	E73
chr1	58684200	58684400	E72
chr1	58684400	58686000	E74
chr1	58686000	58686200	E72
chr1	58686200	58687000	E74
chr1	58687000	58687200	E72
chr1	58687200	58687400	E74
chr1	58687400	58687600	E80
chr1	58687600	58692000	E74
chr1	58692000	58692200	E72
chr1	58692200	58693400	E74
chr1	58693400	58693600	E46
chr1	58693600	58695800	E74
chr1	58695800	58696000	E48
chr1	58696000	58697000	E74
chr1	58697000	58697400	E45
chr1	58697400	58699800	E74
chr1	58699800	58700000	E72
chr1	58700000	58714400	E73
chr1	58714400	58714600	E46
chr1	58714600	58714800	E48
chr1	58714800	58715000	E55
chr1	58715000	58715200	E37
chr1	58715200	58715400	E25
chr1	58715400	58715600	E31
chr1	58715600	58715800	E38
chr1	58715800	58716000	E33
chr1	58716000	58716200	E35
chr1	58716200	58716400	E25
chr1	58716400	58716600	E48
chr1	58716600	58723800	E74
chr1	58723800	58724000	E79
chr1	58724000	58725600	E74
chr1	58725600	58725800	E48
chr1	58725800	58728000	E74
chr1	58728000	58728200	E48
chr1	58728200	58734000	E74
chr1	58734000	58734200	E46
chr1	58734200	58734400	E72
chr1	58734400	58743000	E73
chr1	58743000	58743200	E47
chr1	58743200	58749000	E73
chr1	58749000	58749200	E72
chr1	58749200	58749800	E74
chr1	58749800	58750000	E72
chr1	58750000	58750200	E47
chr1	58750200	58757400	E73
chr1	58757400	58757600	E47
chr1	58757600	58759200	E73
chr1	58759200	58759400	E47
chr1	58759400	58773800	E73
chr1	58773800	58774000	E72
chr1	58774000	58777000	E74
chr1	58777000	58777200	E75
chr1	58777200	58780400	E74
chr1	58780400	58780600	E75
chr1	58780600	58787400	E74
chr1	58787400	58787600	E80
chr1	58787600	58790200	E74
chr1	58790200	58790400	E54
chr1	58790400	58790600	E55
chr1	58790600	58790800	E54
chr1	58790800	58791000	E55
chr1	58791000	58793400	E74
chr1	58793400	58793600	E72
chr1	58793600	58793800	E74
chr1	58793800	58794000	E76
chr1	58794000	58794200	E72
chr1	58794200	58794400	E47
chr1	58794400	58805800	E73
chr1	58805800	58806000	E72
chr1	58806000	58809800	E74
chr1	58809800	58810000	E45
chr1	58810000	58810400	E74
chr1	58810400	58810600	E48
chr1	58810600	58810800	E38
chr1	58810800	58811000	E55
chr1	58811000	58813000	E74
chr1	58813000	58813200	E48
chr1	58813200	58814000	E74
chr1	58814000	58814200	E72
chr1	58814200	58823200	E73
chr1	58823200	58828800	E74
chr1	58828800	58829000	E46
chr1	58829000	58829800	E74
chr1	58829800	58830000	E72
chr1	58830000	58830200	E74
chr1	58830200	58830400	E45
chr1	58830400	58830800	E74
chr1	58830800	58831000	E71
chr1	58831000	58831600	E74
chr1	58831600	58832000	E72
chr1	58832000	58832800	E74
chr1	58832800	58833200	E78
chr1	58833200	58835400	E73
chr1	58835400	58835600	E47
chr1	58835600	58846400	E73
chr1	58846400	58846600	E72
chr1	58846600	58848400	E74
chr1	58848400	58848600	E72
chr1	58848600	58849600	E74
chr1	58849600	58849800	E72
chr1	58849800	58856200	E74
chr1	58856200	58856400	E38
chr1	58856400	58856600	E36
chr1	58856600	58856800	E37
chr1	58856800	58857000	E54
chr1	58857000	58857400	E35
chr1	58857400	58857800	E42
chr1	58857800	58858200	E35
chr1	58858200	58858400	E42
chr1	58858400	58858600	E52
chr1	58858600	58858800	E35
chr1	58858800	58859000	E54
chr1	58859000	58860800	E74
chr1	58860800	58861000	E46
chr1	58861000	58861400	E74
chr1	58861400	58861600	E48
chr1	58861600	58864600	E74
chr1	58864600	58865000	E72
chr1	58865000	58865400	E74
chr1	58865400	58865600	E80
chr1	58865600	58865800	E72
chr1	58865800	58871600	E73
chr1	58871600	58871800	E72
chr1	58871800	58872400	E74
chr1	58872400	58872600	E72
chr1	58872600	58873000	E74
chr1	58873000	58873200	E81
chr1	58873200	58873400	E72
chr1	58873400	58884800	E73
chr1	58884800	58885000	E72
chr1	58885000	58886000	E74
chr1	58886000	58886200	E46
chr1	58886200	58886400	E48
chr1	58886400	58888000	E74
chr1	58888000	58888200	E48
chr1	58888200	58891000	E74
chr1	58891000	58891200	E72
chr1	58891200	58892600	E74
chr1	58892600	58892800	E46
chr1	58892800	58897400	E74
chr1	58897400	58897600	E72
chr1	58897600	58897800	E46
chr1	58897800	58898000	E55
chr1	58898000	58898200	E54
chr1	58898200	58898600	E53
chr1	58898600	58898800	E54
chr1	58898800	58899200	E55
chr1	58899200	58899400	E48
chr1	58899400	58903400	E74
chr1	58903400	58903600	E48
chr1	58903600	58905400	E74
chr1	58905400	58905600	E75
chr1	58905600	58907400	E74
chr1	58907400	58907600	E72
chr1	58907600	58909400	E74
chr1	58909400	58909600	E72
chr1	58909600	58910800	E74
chr1	58910800	58911000	E75
chr1	58911000	58913800	E74
chr1	58913800	58914000	E46
chr1	58914000	58919400	E73
chr1	58919400	58919600	E47
chr1	58919600	58930200	E73
chr1	58930200	58930400	E47
chr1	58930400	58931600	E73
chr1	58931600	58931800	E75
chr1	58931800	58934600	E74
chr1	58934600	58934800	E72
chr1	58934800	58936200	E74
chr1	58936200	58936400	E72
chr1	58936400	58940200	E74
chr1	58940200	58940400	E46
chr1	58940400	58940600	E74
chr1	58940600	58940800	E72
chr1	58940800	58942200	E74
chr1	58942200	58942400	E76
chr1	58942400	58943000	E74
chr1	58943000	58943200	E77
chr1	58943200	58943400	E46
chr1	58943400	58946000	E74
chr1	58946000	58946200	E76
chr1	58946200	58947600	E74
chr1	58947600	58947800	E82
chr1	58947800	58948000	E38
chr1	58948000	58948200	E48
chr1	58948200	58951200	E74
chr1	58951200	58951400	E48
chr1	58951400	58952600	E74
chr1	58952600	58953000	E6
chr1	58953000	58953600	E7
chr1	58953600	58953800	E6
chr1	58953800	58954000	E7
chr1	58954000	58954400	E82
chr1	58954400	58954600	E45
chr1	58954600	58955000	E74
chr1	58955000	58955200	E49
chr1	58955200	58955600	E72
chr1	58955600	58955800	E45
chr1	58955800	58957800	E74
chr1	58957800	58958000	E46
chr1	58958000	58958200	E45
chr1	58958200	58960800	E74
chr1	58960800	58961000	E48
chr1	58961000	58961200	E38
chr1	58961200	58961400	E82
chr1	58961400	58961600	E7
chr1	58961600	58962000	E32
chr1	58962000	58962200	E30
chr1	58962200	58962400	E32
chr1	58962400	58962800	E35
chr1	58962800	58963000	E52
chr1	58963000	58963200	E43
chr1	58963200	58963600	E51
chr1	58963600	58963800	E43
chr1	58963800	58964000	E40
chr1	58964000	58964200	E41
chr1	58964200	58964400	E50
chr1	58964400	58964600	E5
chr1	58964600	58964800	E82
chr1	58964800	58965000	E38
chr1	58965000	58965400	E55
chr1	58965400	58965600	E54
chr1	58965600	58965800	E31
chr1	58965800	58966000	E84
chr1	58966000	58966200	E54
chr1	58966200	58966600	E55
chr1	58966600	58966800	E48
chr1	58966800	58967000	E74
chr1	58967000	58967400	E55
chr1	58967400	58967600	E53
chr1	58967600	58968400	E74
chr1	58968400	58968600	E72
chr1	58968600	58975200	E73
chr1	58975200	58975400	E72
chr1	58975400	58978800	E74
chr1	58978800	58979000	E48
chr1	58979000	58979400	E74
chr1	58979400	58979800	E82
chr1	58979800	58981400	E74
chr1	58981400	58981800	E82
chr1	58981800	58982000	E16
chr1	58982000	58982200	E82
chr1	58982200	58989400	E74
chr1	58989400	58989600	E48
chr1	58989600	58990800	E74
chr1	58990800	58991000	E72
chr1	58991000	58991200	E74
chr1	58991200	58991600	E25
chr1	58991600	58993600	E74
chr1	58993600	58993800	E46
chr1	58993800	58994200	E74
chr1	58994200	58994400	E48
chr1	58994400	58994800	E55
chr1	58994800	58995000	E38
chr1	58995000	58995200	E48
chr1	58995200	58995400	E74
chr1	58995400	58995600	E45
chr1	58995600	58996200	E82
chr1	58996200	58996400	E7
chr1	58996400	58996600	E38
chr1	58996600	58997000	E55
chr1	58997000	58997200	E36
chr1	58997200	58997400	E37
chr1	58997400	58997800	E35
chr1	58997800	58998000	E34
chr1	58998000	58998200	E40
chr1	58998200	58998400	E7
chr1	58998400	58998600	E48
chr1	58998600	58998800	E72
chr1	58998800	58999600	E74
chr1	58999600	58999800	E48
chr1	58999800	59000000	E44
chr1	59000000	59000600	E74
chr1	59000600	59000800	E48
chr1	59000800	59002000	E74
chr1	59002000	59002200	E49
chr1	59002200	59002800	E74
chr1	59002800	59003000	E48
chr1	59003000	59005000	E74
chr1	59005000	59005600	E82
chr1	59005600	59005800	E7
chr1	59005800	59006200	E13
chr1	59006200	59006400	E76
chr1	59006400	59007000	E74
chr1	59007000	59007400	E44
chr1	59007400	59007600	E5
chr1	59007600	59007800	E50
chr1	59007800	59008200	E5
chr1	59008200	59008600	E50
chr1	59008600	59008800	E6
chr1	59008800	59009200	E82
chr1	59009200	59009400	E44
chr1	59009400	59009600	E7
chr1	59009600	59010600	E82
chr1	59010600	59010800	E36
chr1	59010800	59011000	E43
chr1	59011000	59011200	E26
chr1	59011200	59011400	E29
chr1	59011400	59011600	E28
chr1	59011600	59012600	E19
chr1	59012600	59012800	E21
chr1	59012800	59013000	E26
chr1	59013000	59013200	E38
chr1	59013200	59013400	E13
chr1	59013400	59014600	E74
chr1	59014600	59014800	E48
chr1	59014800	59019000	E74
chr1	59019000	59019200	E45
chr1	59019200	59019400	E71
chr1	59019400	59022800	E74
chr1	59022800	59023000	E45
chr1	59023000	59025000	E74
chr1	59025000	59025200	E72
chr1	59025200	59027400	E74
chr1	59027400	59027800	E48
chr1	59027800	59028000	E13
chr1	59028000	59028200	E82
chr1	59028200	59028400	E45
chr1	59028400	59030400	E74
chr1	59030400	59030600	E48
chr1	59030600	59030800	E72
chr1	59030800	59032200	E74
chr1	59032200	59032600	E48
chr1	59032600	59033200	E55
chr1	59033200	59033600	E54
chr1	59033600	59034600	E74
chr1	59034600	59034800	E46
chr1	59034800	59035000	E37
chr1	59035000	59035800	E55
chr1	59035800	59036600	E54
chr1	59036600	59037000	E55
chr1	59037000	59037800	E54
chr1	59037800	59038000	E53
chr1	59038000	59038200	E31
chr1	59038200	59038400	E32
chr1	59038400	59038600	E33
chr1	59038600	59038800	E30
chr1	59038800	59039200	E33
chr1	59039200	59039400	E51
chr1	59039400	59039600	E33
chr1	59039600	59039800	E42
chr1	59039800	59040000	E43
chr1	59040000	59040200	E33
chr1	59040200	59040400	E35
chr1	59040400	59040600	E52
chr1	59040600	59040800	E53
chr1	59040800	59041200	E55
chr1	59041200	59041600	E25
chr1	59041600	59041800	E53
chr1	59041800	59042000	E52
chr1	59042000	59042400	E32
chr1	59042400	59042800	E33
chr1	59042800	59043200	E35
chr1	59043200	59043600	E33
chr1	59043600	59043800	E30
chr1	59043800	59044000	E31
chr1	59044000	59044200	E52
chr1	59044200	59044400	E35
chr1	59044400	59044600	E52
chr1	59044600	59044800	E54
chr1	59044800	59045000	E37
chr1	59045000	59045200	E54
chr1	59045200	59045600	E55
chr1	59045600	59046000	E54
chr1	59046000	59046200	E55
chr1	59046200	59046600	E54
chr1	59046600	59047000	E37
chr1	59047000	59047200	E54
chr1	59047200	59048000	E55
chr1	59048000	59048200	E54
chr1	59048200	59048800	E55
chr1	59048800	59049000	E37
chr1	59049000	59049400	E42
chr1	59049400	59049600	E35
chr1	59049600	59049800	E33
chr1	59049800	59050000	E43
chr1	59050000	59050600	E33
chr1	59050600	59050800	E52
chr1	59050800	59051000	E53
chr1	59051000	59051200	E35
chr1	59051200	59051400	E52
chr1	59051400	59051800	E53
chr1	59051800	59052200	E55
chr1	59052200	59054600	E74
chr1	59054600	59054800	E46
chr1	59054800	59055000	E74
chr1	59055000	59055200	E72
chr1	59055200	59056400	E74
chr1	59056400	59056600	E45
chr1	59056600	59060800	E74
chr1	59060800	59061000	E48
chr1	59061000	59061200	E37
chr1	59061200	59061400	E54
chr1	59061400	59061600	E55
chr1	59061600	59061800	E53
chr1	59061800	59062000	E37
chr1	59062000	59062200	E36
chr1	59062200	59062800	E37
chr1	59062800	59063000	E54
chr1	59063000	59063200	E55
chr1	59063200	59063400	E54
chr1	59063400	59063600	E53
chr1	59063600	59063800	E37
chr1	59063800	59064000	E53
chr1	59064000	59064400	E37
chr1	59064400	59069800	E74
chr1	59069800	59070000	E72
chr1	59070000	59070600	E74
chr1	59070600	59070800	E44
chr1	59070800	59075000	E74
chr1	59075000	59075200	E48
chr1	59075200	59075400	E74
chr1	59075400	59075600	E55
chr1	59075600	59076200	E54
chr1	59076200	59076400	E55
chr1	59076400	59076600	E54
chr1	59076600	59077600	E55
chr1	59077600	59077800	E25
chr1	59077800	59078400	E74
chr1	59078400	59078600	E48
chr1	59078600	59083200	E74
chr1	59083200	59083400	E54
chr1	59083400	59083600	E55
chr1	59083600	59084000	E74
chr1	59084000	59084800	E55
chr1	59084800	59085000	E54
chr1	59085000	59085600	E53
chr1	59085600	59086000	E54
chr1	59086000	59086200	E53
chr1	59086200	59086600	E37
chr1	59086600	59086800	E36
chr1	59086800	59087200	E5
chr1	59087200	59087400	E50
chr1	59087400	59087600	E5
chr1	59087600	59087800	E50
chr1	59087800	59088000	E7
chr1	59088000	59088200	E44
chr1	59088200	59089600	E74
chr1	59089600	59090000	E48
chr1	59090000	59090200	E74
chr1	59090200	59090400	E44
chr1	59090400	59090600	E35
chr1	59090600	59091800	E82
chr1	59091800	59092200	E6
chr1	59092200	59092400	E5
chr1	59092400	59092600	E82
chr1	59092600	59092800	E7
chr1	59092800	59094000	E82
chr1	59094000	59094200	E25
chr1	59094200	59097000	E74
chr1	59097000	59097200	E48
chr1	59097200	59099200	E74
chr1	59099200	59099400	E72
chr1	59099400	59102400	E74
chr1	59102400	59102600	E72
chr1	59102600	59106600	E74
chr1	59106600	59106800	E72
chr1	59106800	59108200	E74
chr1	59108200	59108400	E72
chr1	59108400	59109200	E74
chr1	59109200	59109400	E72
chr1	59109400	59112800	E74
chr1	59112800	59113000	E46
chr1	59113000	59113600	E74
chr1	59113600	59113800	E46
chr1	59113800	59114600	E74
chr1	59114600	59114800	E46
chr1	59114800	59115000	E48
chr1	59115000	59115200	E45
chr1	59115200	59116600	E74
chr1	59116600	59116800	E48
chr1	59116800	59117000	E71
chr1	59117000	59117800	E55
chr1	59117800	59118000	E54
chr1	59118000	59118200	E53
chr1	59118200	59118600	E55
chr1	59118600	59118800	E13
chr1	59118800	59119000	E39
chr1	59119000	59119200	E82
chr1	59119200	59119800	E74
chr1	59119800	59120000	E46
chr1	59120000	59121400	E74
chr1	59121400	59121600	E72
chr1	59121600	59123000	E74
chr1	59123000	59123200	E48
chr1	59123200	59123400	E38
chr1	59123400	59123600	E36
chr1	59123600	59129200	E74
chr1	59129200	59129400	E72
chr1	59129400	59133000	E74
chr1	59133000	59133200	E13
chr1	59133200	59138600	E74
chr1	59138600	59138800	E72
chr1	59138800	59142000	E74
chr1	59142000	59142200	E76
chr1	59142200	59143000	E74
chr1	59143000	59143200	E25
chr1	59143200	59143400	E77
chr1	59143400	59143600	E37
chr1	59143600	59143800	E38
chr1	59143800	59144000	E55
chr1	59144000	59144400	E16
chr1	59144400	59144600	E57
chr1	59144600	59145000	E16
chr1	59145000	59145200	E42
chr1	59145200	59145400	E57
chr1	59145400	59145600	E41
chr1	59145600	59145800	E57
chr1	59145800	59146200	E16
chr1	59146200	59146400	E56
chr1	59146400	59146600	E38
chr1	59146600	59146800	E39
chr1	59146800	59147000	E56
chr1	59147000	59148600	E82
chr1	59148600	59148800	E38
chr1	59148800	59149400	E55
chr1	59149400	59149600	E13
chr1	59149600	59150600	E82
chr1	59150600	59150800	E13
chr1	59150800	59152000	E82
chr1	59152000	59152200	E13
chr1	59152200	59152600	E12
chr1	59152600	59152800	E82
chr1	59152800	59153000	E5
chr1	59153000	59153400	E7
chr1	59153400	59153600	E44
chr1	59153600	59155000	E82
chr1	59155000	59155200	E13
chr1	59155200	59155400	E82
chr1	59155400	59155600	E13
chr1	59155600	59157000	E74
chr1	59157000	59157200	E38
chr1	59157200	59157400	E55
chr1	59157400	59161600	E74
chr1	59161600	59161800	E48
chr1	59161800	59162000	E74
chr1	59162000	59162200	E82
chr1	59162200	59162600	E74
chr1	59162600	59163000	E82
chr1	59163000	59163200	E13
chr1	59163200	59163400	E82
chr1	59163400	59163600	E33
chr1	59163600	59163800	E38
chr1	59163800	59164000	E44
chr1	59164000	59164200	E31
chr1	59164200	59164400	E30
chr1	59164400	59164800	E26
chr1	59164800	59165600	E19
chr1	59165600	59165800	E20
chr1	59165800	59166000	E85
chr1	59166000	59166200	E28
chr1	59166200	59166400	E68
chr1	59166400	59166600	E82
chr1	59166600	59166800	E48
chr1	59166800	59167600	E74
chr1	59167600	59167800	E72
chr1	59167800	59170800	E74
chr1	59170800	59171000	E48
chr1	59171000	59171200	E38
chr1	59171200	59171400	E76
chr1	59171400	59173400	E74
chr1	59173400	59173600	E48
chr1	59173600	59174400	E74
chr1	59174400	59174600	E72
chr1	59174600	59175600	E74
chr1	59175600	59176000	E82
chr1	59176000	59176200	E6
chr1	59176200	59176600	E50
chr1	59176600	59176800	E5
chr1	59176800	59177000	E8
chr1	59177000	59177200	E7
chr1	59177200	59178400	E82
chr1	59178400	59178600	E44
chr1	59178600	59182200	E74
chr1	59182200	59182400	E79
chr1	59182400	59182600	E44
chr1	59182600	59183000	E48
chr1	59183000	59183200	E36
chr1	59183200	59183600	E55
chr1	59183600	59183800	E36
chr1	59183800	59184000	E37
chr1	59184000	59184200	E35
chr1	59184200	59184400	E37
chr1	59184400	59184800	E36
chr1	59184800	59185400	E74
chr1	59185400	59185600	E71
chr1	59185600	59186600	E74
chr1	59186600	59186800	E45
chr1	59186800	59187400	E74
chr1	59187400	59187600	E71
chr1	59187600	59188200	E74
chr1	59188200	59188400	E55
chr1	59188400	59188600	E38
chr1	59188600	59189000	E35
chr1	59189000	59189600	E42
chr1	59189600	59190000	E59
chr1	59190000	59190400	E61
chr1	59190400	59190600	E60
chr1	59190600	59191200	E61
chr1	59191200	59191600	E59
chr1	59191600	59191800	E43
chr1	59191800	59192000	E63
chr1	59192000	59192200	E64
chr1	59192200	59192400	E67
chr1	59192400	59192600	E63
chr1	59192600	59192800	E64
chr1	59192800	59193200	E61
chr1	59193200	59193400	E57
chr1	59193400	59193600	E56
chr1	59193600	59193800	E84
chr1	59193800	59194000	E74
chr1	59194000	59194200	E48
chr1	59194200	59196000	E74
chr1	59196000	59196200	E79
chr1	59196200	59197200	E74
chr1	59197200	59197400	E37
chr1	59197400	59197600	E55
chr1	59197600	59197800	E37
chr1	59197800	59198000	E74
chr1	59198000	59198200	E48
chr1	59198200	59199400	E74
chr1	59199400	59199600	E48
chr1	59199600	59201000	E74
chr1	59201000	59201200	E48
chr1	59201200	59202000	E74
chr1	59202000	59202200	E46
chr1	59202200	59202600	E74
chr1	59202600	59202800	E55
chr1	59202800	59203000	E54
chr1	59203000	59203400	E55
chr1	59203400	59203600	E13
chr1	59203600	59205200	E82
chr1	59205200	59205400	E13
chr1	59205400	59205600	E82
chr1	59205600	59205800	E83
chr1	59205800	59206200	E12
chr1	59206200	59206400	E13
chr1	59206400	59206600	E82
chr1	59206600	59206800	E13
chr1	59206800	59207000	E74
chr1	59207000	59207200	E46
chr1	59207200	59210400	E74
chr1	59210400	59210600	E72
chr1	59210600	59214200	E74
chr1	59214200	59214400	E72
chr1	59214400	59215400	E74
chr1	59215400	59215600	E72
chr1	59215600	59217800	E74
chr1	59217800	59218000	E78
chr1	59218000	59218200	E6
chr1	59218200	59219000	E74
chr1	59219000	59219200	E72
chr1	59219200	59219400	E74
chr1	59219400	59219600	E72
chr1	59219600	59219800	E74
chr1	59219800	59220000	E48
chr1	59220000	59220400	E82
chr1	59220400	59220600	E7
chr1	59220600	59220800	E82
chr1	59220800	59221000	E7
chr1	59221000	59221400	E41
chr1	59221400	59221600	E66
chr1	59221600	59221800	E41
chr1	59221800	59222200	E50
chr1	59222200	59222400	E6
chr1	59222400	59222600	E82
chr1	59222600	59224000	E74
chr1	59224000	59224200	E46
chr1	59224200	59224600	E74
chr1	59224600	59225000	E72
chr1	59225000	59225800	E74
chr1	59225800	59226000	E46
chr1	59226000	59227200	E74
chr1	59227200	59227400	E13
chr1	59227400	59228200	E74
chr1	59228200	59228400	E72
chr1	59228400	59230200	E74
chr1	59230200	59230400	E72
chr1	59230400	59230600	E46
chr1	59230600	59235000	E74
chr1	59235000	59235200	E46
chr1	59235200	59235400	E13
chr1	59235400	59235600	E56
chr1	59235600	59235800	E36
chr1	59235800	59236000	E56
chr1	59236000	59236200	E38
chr1	59236200	59236400	E36
chr1	59236400	59236600	E82
chr1	59236600	59237000	E45
chr1	59237000	59237200	E76
chr1	59237200	59237400	E74
chr1	59237400	59237800	E75
chr1	59237800	59238000	E82
chr1	59238000	59238200	E13
chr1	59238200	59238400	E12
chr1	59238400	59238600	E82
chr1	59238600	59238800	E41
chr1	59238800	59239000	E65
chr1	59239000	59239200	E63
chr1	59239200	59239400	E66
chr1	59239400	59239800	E60
chr1	59239800	59240000	E43
chr1	59240000	59240200	E40
chr1	59240200	59240400	E82
chr1	59240400	59240800	E48
chr1	59240800	59241000	E76
chr1	59241000	59241200	E72
chr1	59241200	59242400	E74
chr1	59242400	59242600	E45
chr1	59242600	59243800	E74
chr1	59243800	59244000	E46
chr1	59244000	59244600	E74
chr1	59244600	59244800	E45
chr1	59244800	59245000	E48
chr1	59245000	59245200	E82
chr1	59245200	59245400	E6
chr1	59245400	59245600	E82
chr1	59245600	59245800	E7
chr1	59245800	59246000	E25
chr1	59246000	59246400	E23
chr1	59246400	59246600	E27
chr1	59246600	59247200	E26
chr1	59247200	59247600	E28
chr1	59247600	59247800	E19
chr1	59247800	59248000	E20
chr1	59248000	59248200	E19
chr1	59248200	59248800	E85
chr1	59248800	59249400	E19
chr1	59249400	59249600	E20
chr1	59249600	59249800	E21
chr1	59249800	59250600	E19
chr1	59250600	59250800	E20
chr1	59250800	59251000	E19
chr1	59251000	59251600	E85
chr1	59251600	59251800	E28
chr1	59251800	59252000	E43
chr1	59252000	59252200	E84
chr1	59252200	59252400	E57
chr1	59252400	59252600	E15
chr1	59252600	59252800	E36
chr1	59252800	59253000	E22
chr1	59253000	59253600	E82
chr1	59253600	59253800	E37
chr1	59253800	59254000	E56
chr1	59254000	59254200	E37
chr1	59254200	59254400	E45
chr1	59254400	59254600	E72
chr1	59254600	59255400	E74
chr1	59255400	59255800	E82
chr1	59255800	59256000	E5
chr1	59256000	59256400	E50
chr1	59256400	59256600	E44
chr1	59256600	59256800	E82
chr1	59256800	59257000	E13
chr1	59257000	59257800	E82
chr1	59257800	59258000	E13
chr1	59258000	59258400	E74
chr1	59258400	59258600	E81
chr1	59258600	59259200	E74
chr1	59259200	59259800	E48
chr1	59259800	59260000	E74
chr1	59260000	59260200	E37
chr1	59260200	59260400	E39
chr1	59260400	59260600	E42
chr1	59260600	59260800	E59
chr1	59260800	59261000	E33
chr1	59261000	59261200	E35
chr1	59261200	59261400	E37
chr1	59261400	59261600	E16
chr1	59261600	59261800	E32
chr1	59261800	59262000	E37
chr1	59262000	59262200	E13
chr1	59262200	59262400	E35
chr1	59262400	59262600	E38
chr1	59262600	59263000	E74
chr1	59263000	59263200	E78
chr1	59263200	59263600	E74
chr1	59263600	59263800	E46
chr1	59263800	59264400	E74
chr1	59264400	59264600	E72
chr1	59264600	59264800	E74
chr1	59264800	59265000	E13
chr1	59265000	59265600	E82
chr1	59265600	59265800	E7
chr1	59265800	59266400	E82
chr1	59266400	59266600	E7
chr1	59266600	59267400	E82
chr1	59267400	59267600	E13
chr1	59267600	59267800	E9
chr1	59267800	59268000	E5
chr1	59268000	59268200	E41
chr1	59268200	59268400	E5
chr1	59268400	59268600	E50
chr1	59268600	59268800	E40
chr1	59268800	59269000	E62
chr1	59269000	59269200	E40
chr1	59269200	59269400	E41
chr1	59269400	59269800	E40
chr1	59269800	59270000	E8
chr1	59270000	59270200	E62
chr1	59270200	59270400	E65
chr1	59270400	59271000	E63
chr1	59271000	59272400	E67
chr1	59272400	59272600	E63
chr1	59272600	59272800	E64
chr1	59272800	59273600	E63
chr1	59273600	59273800	E65
chr1	59273800	59274000	E60
chr1	59274000	59274200	E61
chr1	59274200	59274400	E66
chr1	59274400	59274600	E50
chr1	59274600	59275000	E40
chr1	59275000	59275200	E41
chr1	59275200	59275600	E66
chr1	59275600	59275800	E3
chr1	59275800	59276200	E8
chr1	59276200	59276400	E50
chr1	59276400	59276600	E40
chr1	59276600	59276800	E13
chr1	59276800	59277600	E82
chr1	59277600	59277800	E40
chr1	59277800	59278000	E16
chr1	59278000	59278200	E15
chr1	59278200	59278400	E40
chr1	59278400	59278600	E68
chr1	59278600	59278800	E41
chr1	59278800	59279000	E40
chr1	59279000	59279200	E14
chr1	59279200	59279400	E62
chr1	59279400	59279600	E68
chr1	59279600	59279800	E41
chr1	59279800	59280200	E3
chr1	59280200	59280400	E66
chr1	59280400	59280600	E65
chr1	59280600	59281000	E85
chr1	59281000	59281200	E20
chr1	59281200	59281600	E85
chr1	59281600	59282000	E19
chr1	59282000	59282200	E20
chr1	59282200	59282600	E85
chr1	59282600	59282800	E64
chr1	59282800	59283000	E65
chr1	59283000	59283200	E8
chr1	59283200	59283400	E38
chr1	59283400	59285200	E74
chr1	59285200	59285400	E46
chr1	59285400	59287800	E74
chr1	59287800	59288200	E72
chr1	59288200	59289600	E74
chr1	59289600	59289800	E45
chr1	59289800	59291000	E74
chr1	59291000	59291200	E72
chr1	59291200	59293200	E74
chr1	59293200	59293400	E72
chr1	59293400	59293800	E74
chr1	59293800	59294000	E48
chr1	59294000	59294400	E74
chr1	59294400	59294600	E48
chr1	59294600	59295000	E74
chr1	59295000	59295200	E72
chr1	59295200	59302000	E74
chr1	59302000	59302200	E48
chr1	59302200	59302400	E72
chr1	59302400	59303200	E74
chr1	59303200	59303400	E46
chr1	59303400	59306200	E74
chr1	59306200	59306400	E13
chr1	59306400	59306600	E56
chr1	59306600	59306800	E55
chr1	59306800	59307000	E38
chr1	59307000	59307200	E68
chr1	59307200	59307400	E40
chr1	59307400	59307600	E34
chr1	59307600	59307800	E7
chr1	59307800	59308800	E82
chr1	59308800	59309000	E6
chr1	59309000	59309400	E82
chr1	59309400	59309600	E56
chr1	59309600	59309800	E76
chr1	59309800	59310400	E74
chr1	59310400	59310600	E46
chr1	59310600	59311600	E74
chr1	59311600	59311800	E46
chr1	59311800	59312200	E45
chr1	59312200	59313400	E74
chr1	59313400	59313600	E45
chr1	59313600	59317200	E74
chr1	59317200	59317400	E44
chr1	59317400	59317600	E82
chr1	59317600	59317800	E13
chr1	59317800	59318800	E82
chr1	59318800	59319000	E44
chr1	59319000	59319200	E38
chr1	59319200	59319400	E82
chr1	59319400	59319600	E13
chr1	59319600	59319800	E82
chr1	59319800	59320000	E7
chr1	59320000	59320200	E12
chr1	59320200	59320400	E5
chr1	59320400	59320600	E4
chr1	59320600	59320800	E41
chr1	59320800	59321000	E57
chr1	59321000	59321200	E31
chr1	59321200	59321400	E25
chr1	59321400	59321800	E82
chr1	59321800	59322400	E83
chr1	59322400	59322800	E11
chr1	59322800	59323000	E10
chr1	59323000	59323200	E69
chr1	59323200	59323400	E64
chr1	59323400	59323600	E66
chr1	59323600	59324000	E63
chr1	59324000	59324600	E69
chr1	59324600	59324800	E9
chr1	59324800	59325000	E13
chr1	59325000	59325200	E6
chr1	59325200	59325400	E5
chr1	59325400	59325600	E50
chr1	59325600	59325800	E4
chr1	59325800	59326200	E34
chr1	59326200	59326400	E44
chr1	59326400	59328200	E74
chr1	59328200	59328600	E48
chr1	59328600	59328800	E82
chr1	59328800	59329000	E45
chr1	59329000	59329200	E6
chr1	59329200	59329400	E44
chr1	59329400	59331600	E74
chr1	59331600	59331800	E72
chr1	59331800	59333200	E74
chr1	59333200	59333400	E13
chr1	59333400	59333600	E74
chr1	59333600	59333800	E79
chr1	59333800	59335200	E74
chr1	59335200	59335400	E13
chr1	59335400	59335600	E40
chr1	59335600	59336000	E66
chr1	59336000	59336200	E41
chr1	59336200	59336600	E66
chr1	59336600	59336800	E40
chr1	59336800	59337000	E50
chr1	59337000	59337200	E13
chr1	59337200	59337400	E48
chr1	59337400	59337600	E38
chr1	59337600	59339200	E74
chr1	59339200	59339400	E45
chr1	59339400	59340000	E74
chr1	59340000	59340800	E55
chr1	59340800	59343400	E74
chr1	59343400	59343600	E13
chr1	59343600	59344000	E82
chr1	59344000	59344800	E74
chr1	59344800	59345000	E72
chr1	59345000	59347800	E74
chr1	59347800	59348600	E82
chr1	59348600	59348800	E68
chr1	59348800	59349200	E61
chr1	59349200	59349400	E63
chr1	59349400	59349800	E61
chr1	59349800	59350200	E59
chr1	59350200	59350400	E62
chr1	59350400	59350600	E41
chr1	59350600	59351000	E35
chr1	59351000	59351200	E42
chr1	59351200	59351400	E52
chr1	59351400	59351600	E36
chr1	59351600	59351800	E37
chr1	59351800	59352000	E55
chr1	59352000	59352200	E48
chr1	59352200	59352400	E72
chr1	59352400	59353200	E74
chr1	59353200	59353400	E25
chr1	59353400	59354000	E74
chr1	59354000	59354200	E71
chr1	59354200	59354400	E74
chr1	59354400	59354600	E80
chr1	59354600	59354800	E74
chr1	59354800	59355000	E72
chr1	59355000	59355200	E46
chr1	59355200	59355400	E45
chr1	59355400	59358400	E74
chr1	59358400	59358600	E79
chr1	59358600	59358800	E74
chr1	59358800	59359000	E72
chr1	59359000	59359800	E74
chr1	59359800	59360200	E82
chr1	59360200	59360400	E5
chr1	59360400	59360600	E9
chr1	59360600	59360800	E3
chr1	59360800	59361000	E66
chr1	59361000	59361200	E65
chr1	59361200	59361600	E2
chr1	59361600	59361800	E9
chr1	59361800	59362400	E12
chr1	59362400	59362600	E8
chr1	59362600	59362800	E13
chr1	59362800	59363000	E5
chr1	59363000	59363200	E6
chr1	59363200	59364400	E82
chr1	59364400	59364600	E6
chr1	59364600	59364800	E50
chr1	59364800	59365000	E5
chr1	59365000	59365200	E50
chr1	59365200	59365400	E7
chr1	59365400	59365600	E6
chr1	59365600	59365800	E82
chr1	59365800	59366000	E6
chr1	59366000	59366400	E82
chr1	59366400	59366600	E6
chr1	59366600	59366800	E12
chr1	59366800	59367000	E13
chr1	59367000	59367200	E40
chr1	59367200	59367400	E82
chr1	59367400	59367600	E48
chr1	59367600	59367800	E38
chr1	59367800	59368000	E45
chr1	59368000	59368200	E7
chr1	59368200	59368400	E13
chr1	59368400	59368600	E59
chr1	59368600	59368800	E67
chr1	59368800	59369400	E85
chr1	59369400	59369600	E20
chr1	59369600	59370200	E85
chr1	59370200	59370400	E51
chr1	59370400	59370800	E41
chr1	59370800	59371200	E5
chr1	59371200	59371400	E7
chr1	59371400	59371800	E82
chr1	59371800	59372000	E13
chr1	59372000	59372400	E82
chr1	59372400	59372600	E7
chr1	59372600	59372800	E12
chr1	59372800	59373000	E82
chr1	59373000	59373200	E44
chr1	59373200	59373400	E6
chr1	59373400	59373600	E7
chr1	59373600	59373800	E13
chr1	59373800	59374000	E45
chr1	59374000	59374200	E82
chr1	59374200	59374400	E13
chr1	59374400	59375600	E74
chr1	59375600	59375800	E76
chr1	59375800	59376400	E74
chr1	59376400	59376600	E45
chr1	59376600	59377600	E74
chr1	59377600	59377800	E46
chr1	59377800	59379400	E74
chr1	59379400	59379600	E13
chr1	59379600	59382800	E74
chr1	59382800	59383000	E46
chr1	59383000	59386400	E74
chr1	59386400	59386600	E48
chr1	59386600	59386800	E55
chr1	59386800	59387000	E37
chr1	59387000	59387200	E82
chr1	59387200	59387400	E7
chr1	59387400	59387600	E40
chr1	59387600	59387800	E62
chr1	59387800	59388200	E60
chr1	59388200	59388800	E62
chr1	59388800	59389200	E15
chr1	59389200	59389400	E84
chr1	59389400	59389600	E37
chr1	59389600	59389800	E82
chr1	59389800	59390000	E13
chr1	59390000	59391000	E82
chr1	59391000	59391200	E13
chr1	59391200	59391800	E82
chr1	59391800	59392000	E16
chr1	59392000	59392200	E25
chr1	59392200	59392400	E32
chr1	59392400	59392600	E43
chr1	59392600	59392800	E42
chr1	59392800	59393000	E33
chr1	59393000	59393200	E43
chr1	59393200	59393400	E68
chr1	59393400	59393600	E32
chr1	59393600	59393800	E82
chr1	59393800	59394000	E38
chr1	59394000	59394200	E13
chr1	59394200	59394400	E39
chr1	59394400	59394600	E7
chr1	59394600	59394800	E82
chr1	59394800	59395000	E38
chr1	59395000	59395400	E82
chr1	59395400	59395600	E44
chr1	59395600	59395800	E48
chr1	59395800	59396000	E74
chr1	59396000	59396400	E82
chr1	59396400	59396600	E13
chr1	59396600	59397600	E74
chr1	59397600	59397800	E80
chr1	59397800	59398200	E48
chr1	59398200	59398400	E82
chr1	59398400	59398600	E7
chr1	59398600	59399000	E82
chr1	59399000	59399200	E13
chr1	59399200	59399400	E25
chr1	59399400	59400200	E82
chr1	59400200	59402400	E74
chr1	59402400	59402600	E34
chr1	59402600	59404200	E74
chr1	59404200	59404400	E72
chr1	59404400	59405600	E74
chr1	59405600	59406000	E82
chr1	59406000	59406200	E48
chr1	59406200	59406800	E82
chr1	59406800	59407000	E8
chr1	59407000	59407200	E66
chr1	59407200	59407400	E65
chr1	59407400	59407800	E66
chr1	59407800	59408000	E3
chr1	59408000	59408400	E9
chr1	59408400	59408600	E8
chr1	59408600	59408800	E44
chr1	59408800	59409600	E82
chr1	59409600	59409800	E13
chr1	59409800	59410000	E68
chr1	59410000	59410200	E15
chr1	59410200	59410600	E40
chr1	59410600	59410800	E39
chr1	59410800	59411000	E56
chr1	59411000	59411800	E82
chr1	59411800	59412000	E48
chr1	59412000	59412200	E38
chr1	59412200	59412400	E9
chr1	59412400	59412800	E8
chr1	59412800	59413400	E9
chr1	59413400	59413800	E7
chr1	59413800	59414400	E38
chr1	59414400	59414800	E13
chr1	59414800	59415000	E55
chr1	59415000	59415200	E36
chr1	59415200	59415400	E55
chr1	59415400	59415600	E39
chr1	59415600	59415800	E13
chr1	59415800	59416000	E82
chr1	59416000	59418600	E74
chr1	59418600	59418800	E48
chr1	59418800	59419000	E74
chr1	59419000	59419200	E72
chr1	59419200	59420000	E74
chr1	59420000	59420200	E44
chr1	59420200	59420600	E45
chr1	59420600	59421400	E74
chr1	59421400	59421600	E46
chr1	59421600	59421800	E72
chr1	59421800	59422000	E48
chr1	59422000	59423400	E74
chr1	59423400	59423600	E72
chr1	59423600	59427000	E74
chr1	59427000	59427200	E72
chr1	59427200	59428200	E74
chr1	59428200	59428400	E82
chr1	59428400	59428600	E39
chr1	59428600	59428800	E6
chr1	59428800	59429000	E82
chr1	59429000	59429200	E7
chr1	59429200	59429400	E9
chr1	59429400	59429800	E65
chr1	59429800	59430200	E3
chr1	59430200	59430600	E66
chr1	59430600	59430800	E41
chr1	59430800	59431000	E66
chr1	59431000	59431400	E3
chr1	59431400	59431800	E65
chr1	59431800	59433400	E63
chr1	59433400	59433600	E64
chr1	59433600	59434200	E85
chr1	59434200	59434400	E20
chr1	59434400	59435200	E64
chr1	59435200	59435400	E63
chr1	59435400	59435600	E62
chr1	59435600	59436000	E14
chr1	59436000	59436200	E82
chr1	59436200	59436400	E13
chr1	59436400	59436600	E40
chr1	59436600	59436800	E39
chr1	59436800	59437000	E40
chr1	59437000	59437200	E35
chr1	59437200	59437400	E42
chr1	59437400	59437600	E57
chr1	59437600	59437800	E16
chr1	59437800	59438200	E82
chr1	59438200	59438400	E13
chr1	59438400	59439000	E82
chr1	59439000	59439200	E13
chr1	59439200	59440200	E82
chr1	59440200	59440600	E7
chr1	59440600	59441000	E82
chr1	59441000	59441200	E13
chr1	59441200	59441400	E38
chr1	59441400	59441800	E82
chr1	59441800	59442000	E13
chr1	59442000	59442800	E82
chr1	59442800	59443000	E13
chr1	59443000	59443200	E12
chr1	59443200	59443600	E82
chr1	59443600	59443800	E36
chr1	59443800	59444000	E38
chr1	59444000	59444200	E36
chr1	59444200	59444400	E39
chr1	59444400	59444600	E7
chr1	59444600	59444800	E42
chr1	59444800	59445000	E35
chr1	59445000	59445200	E36
chr1	59445200	59445400	E34
chr1	59445400	59445600	E82
chr1	59445600	59445800	E13
chr1	59445800	59447400	E82
chr1	59447400	59447600	E13
chr1	59447600	59448400	E82
chr1	59448400	59448600	E44
chr1	59448600	59449800	E74
chr1	59449800	59450000	E45
chr1	59450000	59450200	E77
chr1	59450200	59450600	E74
chr1	59450600	59450800	E72
chr1	59450800	59451400	E74
chr1	59451400	59451600	E46
chr1	59451600	59452400	E74
chr1	59452400	59452800	E48
chr1	59452800	59453000	E82
chr1	59453000	59453200	E5
chr1	59453200	59453600	E9
chr1	59453600	59453800	E8
chr1	59453800	59454000	E5
chr1	59454000	59454200	E6
chr1	59454200	59454400	E82
chr1	59454400	59454600	E6
chr1	59454600	59455000	E82
chr1	59455000	59455200	E13
chr1	59455200	59456000	E82
chr1	59456000	59456200	E39
chr1	59456200	59456400	E9
chr1	59456400	59456600	E40
chr1	59456600	59456800	E41
chr1	59456800	59457200	E60
chr1	59457200	59457400	E61
chr1	59457400	59457600	E66
chr1	59457600	59457800	E40
chr1	59457800	59458000	E7
chr1	59458000	59458200	E12
chr1	59458200	59458600	E82
chr1	59458600	59458800	E76
chr1	59458800	59459000	E40
chr1	59459000	59459200	E38
chr1	59459200	59459400	E13
chr1	59459400	59459600	E36
chr1	59459600	59459800	E37
chr1	59459800	59460200	E38
chr1	59460200	59460400	E13
chr1	59460400	59460600	E37
chr1	59460600	59460800	E82
chr1	59460800	59461000	E13
chr1	59461000	59461200	E40
chr1	59461200	59461400	E16
chr1	59461400	59461600	E39
chr1	59461600	59461800	E9
chr1	59461800	59462200	E62
chr1	59462200	59462400	E63
chr1	59462400	59462600	E61
chr1	59462600	59462800	E63
chr1	59462800	59463000	E64
chr1	59463000	59463200	E63
chr1	59463200	59463400	E64
chr1	59463400	59463600	E63
chr1	59463600	59464000	E65
chr1	59464000	59464400	E62
chr1	59464400	59464600	E40
chr1	59464600	59465000	E6
chr1	59465000	59465200	E7
chr1	59465200	59465400	E50
chr1	59465400	59465800	E41
chr1	59465800	59466000	E40
chr1	59466000	59466200	E5
chr1	59466200	59466600	E82
chr1	59466600	59466800	E7
chr1	59466800	59469200	E82
chr1	59469200	59469400	E16
chr1	59469400	59469600	E56
chr1	59469600	59469800	E57
chr1	59469800	59470000	E62
chr1	59470000	59470200	E66
chr1	59470200	59470600	E65
chr1	59470600	59470800	E63
chr1	59470800	59471000	E67
chr1	59471000	59471200	E64
chr1	59471200	59471400	E63
chr1	59471400	59471800	E64
chr1	59471800	59473000	E63
chr1	59473000	59473400	E64
chr1	59473400	59474400	E67
chr1	59474400	59474800	E63
chr1	59474800	59475000	E69
chr1	59475000	59475400	E15
chr1	59475400	59475800	E16
chr1	59475800	59476000	E57
chr1	59476000	59476200	E16
chr1	59476200	59476400	E13
chr1	59476400	59476600	E12
chr1	59476600	59476800	E83
chr1	59476800	59477000	E16
chr1	59477000	59477200	E58
chr1	59477200	59477600	E62
chr1	59477600	59477800	E60
chr1	59477800	59478000	E63
chr1	59478000	59478200	E64
chr1	59478200	59478400	E67
chr1	59478400	59478600	E64
chr1	59478600	59478800	E67
chr1	59478800	59479200	E85
chr1	59479200	59479400	E19
chr1	59479400	59480000	E85
chr1	59480000	59480200	E67
chr1	59480200	59480400	E64
chr1	59480400	59480600	E69
chr1	59480600	59480800	E65
chr1	59480800	59481200	E69
chr1	59481200	59481400	E68
chr1	59481400	59481600	E62
chr1	59481600	59481800	E66
chr1	59481800	59482000	E61
chr1	59482000	59482800	E66
chr1	59482800	59483000	E41
chr1	59483000	59483200	E13
chr1	59483200	59483400	E39
chr1	59483400	59483600	E13
chr1	59483600	59484000	E15
chr1	59484000	59484200	E13
chr1	59484200	59484400	E39
chr1	59484400	59484600	E15
chr1	59484600	59485000	E9
chr1	59485000	59485200	E65
chr1	59485200	59485600	E63
chr1	59485600	59485800	E85
chr1	59485800	59486000	E67
chr1	59486000	59486200	E20
chr1	59486200	59486800	E85
chr1	59486800	59487000	E20
chr1	59487000	59487400	E17
chr1	59487400	59487600	E70
chr1	59487600	59487800	E9
chr1	59487800	59488200	E22
chr1	59488200	59488400	E12
chr1	59488400	59488600	E83
chr1	59488600	59489200	E15
chr1	59489200	59489400	E14
chr1	59489400	59489600	E68
chr1	59489600	59489800	E39
chr1	59489800	59490000	E16
chr1	59490000	59490400	E15
chr1	59490400	59490600	E68
chr1	59490600	59491200	E63
chr1	59491200	59491400	E67
chr1	59491400	59491800	E85
chr1	59491800	59492000	E65
chr1	59492000	59492200	E67
chr1	59492200	59492400	E85
chr1	59492400	59492800	E67
chr1	59492800	59493000	E64
chr1	59493000	59493200	E61
chr1	59493200	59493400	E62
chr1	59493400	59493600	E2
chr1	59493600	59493800	E9
chr1	59493800	59494000	E12
chr1	59494000	59494400	E83
chr1	59494400	59495400	E82
chr1	59495400	59495600	E13
chr1	59495600	59497200	E82
chr1	59497200	59497400	E77
chr1	59497400	59498800	E74
chr1	59498800	59499000	E80
chr1	59499000	59502200	E74
chr1	59502200	59502400	E77
chr1	59502400	59502600	E72
chr1	59502600	59505400	E74
chr1	59505400	59505600	E46
chr1	59505600	59506200	E74
chr1	59506200	59507200	E82
chr1	59507200	59507400	E13
chr1	59507400	59510200	E82
chr1	59510200	59510400	E83
chr1	59510400	59510600	E16
chr1	59510600	59510800	E14
chr1	59510800	59511000	E70
chr1	59511000	59511200	E60
chr1	59511200	59511400	E67
chr1	59511400	59511600	E64
chr1	59511600	59511800	E63
chr1	59511800	59512000	E64
chr1	59512000	59512200	E63
chr1	59512200	59512400	E67
chr1	59512400	59512600	E64
chr1	59512600	59513000	E67
chr1	59513000	59513200	E69
chr1	59513200	59513400	E14
chr1	59513400	59513600	E13
chr1	59513600	59514200	E82
chr1	59514200	59515600	E74
chr1	59515600	59515800	E82
chr1	59515800	59516200	E13
chr1	59516200	59516400	E48
chr1	59516400	59517200	E74
chr1	59517200	59517400	E46
chr1	59517400	59518400	E74
chr1	59518400	59519200	E82
chr1	59519200	59519400	E13
chr1	59519400	59522200	E74
chr1	59522200	59522400	E13
chr1	59522400	59522600	E7
chr1	59522600	59522800	E38
chr1	59522800	59523000	E40
chr1	59523000	59523200	E48
chr1	59523200	59523400	E55
chr1	59523400	59523600	E74
chr1	59523600	59523800	E46
chr1	59523800	59524000	E74
chr1	59524000	59524200	E72
chr1	59524200	59525400	E74
chr1	59525400	59526000	E82
chr1	59526000	59526200	E7
chr1	59526200	59526600	E50
chr1	59526600	59526800	E6
chr1	59526800	59527000	E12
chr1	59527000	59527200	E8
chr1	59527200	59527400	E40
chr1	59527400	59527600	E41
chr1	59527600	59528000	E50
chr1	59528000	59528200	E25
chr1	59528200	59528800	E82
chr1	59528800	59529000	E56
chr1	59529000	59529200	E42
chr1	59529200	59529400	E66
chr1	59529400	59529600	E62
chr1	59529600	59529800	E68
chr1	59529800	59530200	E15
chr1	59530200	59530400	E56
chr1	59530400	59530600	E25
chr1	59530600	59530800	E15
chr1	59530800	59531200	E84
chr1	59531200	59532200	E82
chr1	59532200	59532400	E6
chr1	59532400	59532600	E50
chr1	59532600	59532800	E6
chr1	59532800	59534000	E82
chr1	59534000	59534200	E84
chr1	59534200	59534400	E56
chr1	59534400	59535000	E82
chr1	59535000	59535200	E7
chr1	59535200	59535400	E82
chr1	59535400	59535600	E25
chr1	59535600	59535800	E56
chr1	59535800	59536000	E82
chr1	59536000	59536400	E13
chr1	59536400	59536600	E82
chr1	59536600	59536800	E62
chr1	59536800	59537200	E66
chr1	59537200	59538400	E63
chr1	59538400	59538600	E61
chr1	59538600	59538800	E56
chr1	59538800	59539400	E82
chr1	59539400	59539600	E6
chr1	59539600	59539800	E7
chr1	59539800	59540000	E44
chr1	59540000	59542200	E74
chr1	59542200	59542400	E82
chr1	59542400	59542600	E13
chr1	59542600	59542800	E82
chr1	59542800	59543000	E38
chr1	59543000	59543200	E7
chr1	59543200	59543400	E32
chr1	59543400	59543600	E8
chr1	59543600	59544000	E13
chr1	59544000	59544600	E82
chr1	59544600	59544800	E45
chr1	59544800	59545200	E7
chr1	59545200	59546000	E82
chr1	59546000	59546200	E84
chr1	59546200	59546400	E55
chr1	59546400	59546600	E54
chr1	59546600	59546800	E55
chr1	59546800	59548800	E74
chr1	59548800	59549000	E48
chr1	59549000	59549400	E74
chr1	59549400	59549600	E44
chr1	59549600	59549800	E62
chr1	59549800	59550000	E59
chr1	59550000	59550200	E66
chr1	59550200	59550400	E41
chr1	59550400	59550600	E38
chr1	59550600	59550800	E37
chr1	59550800	59551000	E13
chr1	59551000	59554200	E74
chr1	59554200	59554400	E25
chr1	59554400	59555400	E74
chr1	59555400	59555600	E48
chr1	59555600	59556600	E74
chr1	59556600	59556800	E25
chr1	59556800	59559200	E74
chr1	59559200	59559600	E72
chr1	59559600	59560800	E74
chr1	59560800	59561000	E46
chr1	59561000	59561200	E77
chr1	59561200	59561600	E74
chr1	59561600	59561800	E48
chr1	59561800	59562200	E35
chr1	59562200	59562400	E42
chr1	59562400	59562600	E35
chr1	59562600	59562800	E36
chr1	59562800	59563200	E48
chr1	59563200	59564200	E74
chr1	59564200	59564400	E44
chr1	59564400	59568000	E74
chr1	59568000	59568200	E79
chr1	59568200	59575400	E74
chr1	59575400	59575600	E46
chr1	59575600	59575800	E74
chr1	59575800	59576000	E46
chr1	59576000	59576200	E44
chr1	59576200	59576400	E46
chr1	59576400	59576600	E74
chr1	59576600	59576800	E46
chr1	59576800	59577000	E74
chr1	59577000	59577200	E72
chr1	59577200	59577400	E44
chr1	59577400	59577600	E48
chr1	59577600	59580200	E74
chr1	59580200	59580400	E48
chr1	59580400	59580600	E82
chr1	59580600	59580800	E13
chr1	59580800	59581400	E82
chr1	59581400	59581600	E45
chr1	59581600	59588600	E74
chr1	59588600	59588800	E48
chr1	59588800	59589000	E45
chr1	59589000	59591400	E74
chr1	59591400	59591600	E72
chr1	59591600	59597200	E74
chr1	59597200	59597400	E72
chr1	59597400	59597800	E74
chr1	59597800	59598000	E13
chr1	59598000	59598400	E7
chr1	59598400	59598600	E50
chr1	59598600	59598800	E38
chr1	59598800	59599000	E45
chr1	59599000	59599200	E44
chr1	59599200	59599400	E8
chr1	59599400	59599600	E82
chr1	59599600	59599800	E6
chr1	59599800	59600000	E50
chr1	59600000	59600200	E4
chr1	59600200	59600600	E13
chr1	59600600	59600800	E82
chr1	59600800	59601400	E74
chr1	59601400	59601600	E76
chr1	59601600	59601800	E82
chr1	59601800	59602000	E38
chr1	59602000	59602600	E50
chr1	59602600	59602800	E44
chr1	59602800	59603000	E41
chr1	59603000	59603200	E35
chr1	59603200	59603400	E38
chr1	59603400	59603800	E44
chr1	59603800	59604000	E50
chr1	59604000	59604200	E7
chr1	59604200	59604400	E50
chr1	59604400	59604600	E40
chr1	59604600	59604800	E35
chr1	59604800	59605000	E56
chr1	59605000	59605200	E45
chr1	59605200	59605600	E74
chr1	59605600	59605800	E12
chr1	59605800	59606400	E82
chr1	59606400	59606800	E48
chr1	59606800	59607000	E74
chr1	59607000	59607400	E55
chr1	59607400	59608000	E53
chr1	59608000	59608200	E57
chr1	59608200	59608400	E70
chr1	59608400	59608600	E69
chr1	59608600	59608800	E14
chr1	59608800	59609000	E68
chr1	59609000	59609200	E18
chr1	59609200	59609400	E22
chr1	59609400	59609600	E14
chr1	59609600	59609800	E15
chr1	59609800	59610000	E14
chr1	59610000	59610400	E15
chr1	59610400	59610600	E16
chr1	59610600	59610800	E15
chr1	59610800	59611200	E12
chr1	59611200	59611400	E25
chr1	59611400	59611600	E22
chr1	59611600	59611800	E21
chr1	59611800	59612000	E28
chr1	59612000	59613000	E85
chr1	59613000	59613200	E17
chr1	59613200	59613400	E14
chr1	59613400	59613600	E11
chr1	59613600	59614000	E12
chr1	59614000	59614200	E9
chr1	59614200	59614400	E12
chr1	59614400	59615000	E83
chr1	59615000	59615200	E12
chr1	59615200	59615400	E83
chr1	59615400	59615600	E12
chr1	59615600	59615800	E68
chr1	59615800	59616000	E69
chr1	59616000	59616200	E1
chr1	59616200	59616400	E64
chr1	59616400	59616600	E67
chr1	59616600	59616800	E17
chr1	59616800	59617200	E64
chr1	59617200	59617400	E69
chr1	59617400	59617600	E9
chr1	59617600	59617800	E11
chr1	59617800	59618000	E12
chr1	59618000	59618200	E8
chr1	59618200	59618400	E5
chr1	59618400	59618800	E7
chr1	59618800	59619000	E6
chr1	59619000	59619600	E82
chr1	59619600	59619800	E13
chr1	59619800	59621000	E82
chr1	59621000	59621200	E13
chr1	59621200	59621400	E82
chr1	59621400	59621600	E45
chr1	59621600	59623200	E74
chr1	59623200	59623400	E81
chr1	59623400	59624200	E74
chr1	59624200	59624800	E72
chr1	59624800	59626400	E74
chr1	59626400	59626600	E48
chr1	59626600	59629200	E74
chr1	59629200	59629400	E72
chr1	59629400	59629800	E6
chr1	59629800	59630000	E82
chr1	59630000	59631200	E74
chr1	59631200	59631400	E76
chr1	59631400	59633400	E74
chr1	59633400	59633600	E46
chr1	59633600	59635600	E74
chr1	59635600	59635800	E72
chr1	59635800	59636400	E74
chr1	59636400	59636600	E44
chr1	59636600	59636800	E7
chr1	59636800	59637000	E44
chr1	59637000	59637200	E45
chr1	59637200	59637400	E82
chr1	59637400	59637600	E7
chr1	59637600	59637800	E33
chr1	59637800	59638000	E3
chr1	59638000	59638200	E41
chr1	59638200	59638400	E3
chr1	59638400	59638600	E9
chr1	59638600	59639000	E50
chr1	59639000	59639200	E82
chr1	59639200	59639400	E13
chr1	59639400	59639600	E6
chr1	59639600	59639800	E44
chr1	59639800	59640400	E82
chr1	59640400	59640600	E48
chr1	59640600	59642400	E74
chr1	59642400	59642600	E48
chr1	59642600	59642800	E74
chr1	59642800	59643200	E82
chr1	59643200	59643400	E13
chr1	59643400	59643600	E50
chr1	59643600	59643800	E5
chr1	59643800	59644000	E7
chr1	59644000	59645600	E82
chr1	59645600	59645800	E38
chr1	59645800	59646000	E55
chr1	59646000	59646200	E13
chr1	59646200	59647400	E74
chr1	59647400	59647600	E46
chr1	59647600	59649200	E74
chr1	59649200	59649400	E46
chr1	59649400	59651400	E74
chr1	59651400	59651600	E46
chr1	59651600	59654400	E74
chr1	59654400	59654800	E72
chr1	59654800	59655800	E74
chr1	59655800	59656000	E72
chr1	59656000	59657600	E74
chr1	59657600	59658000	E72
chr1	59658000	59658200	E71
chr1	59658200	59658800	E74
chr1	59658800	59659000	E48
chr1	59659000	59660400	E74
chr1	59660400	59660600	E72
chr1	59660600	59661000	E74
chr1	59661000	59661200	E46
chr1	59661200	59662200	E74
chr1	59662200	59662400	E48
chr1	59662400	59662600	E82
chr1	59662600	59662800	E13
chr1	59662800	59663400	E74
chr1	59663400	59663600	E75
chr1	59663600	59663800	E72
chr1	59663800	59664600	E74
chr1	59664600	59664800	E46
chr1	59664800	59665000	E13
chr1	59665000	59666200	E82
chr1	59666200	59666400	E6
chr1	59666400	59666600	E7
chr1	59666600	59666800	E35
chr1	59666800	59667000	E39
chr1	59667000	59667200	E55
chr1	59667200	59667400	E54
chr1	59667400	59668200	E55
chr1	59668200	59669800	E74
chr1	59669800	59670000	E72
chr1	59670000	59670600	E74
chr1	59670600	59670800	E72
chr1	59670800	59674200	E74
chr1	59674200	59674400	E46
chr1	59674400	59675400	E74
chr1	59675400	59675600	E48
chr1	59675600	59676000	E74
chr1	59676000	59676200	E72
chr1	59676200	59678200	E74
chr1	59678200	59678400	E79
chr1	59678400	59679200	E74
chr1	59679200	59679400	E75
chr1	59679400	59682400	E74
chr1	59682400	59682600	E45
chr1	59682600	59682800	E74
chr1	59682800	59683000	E72
chr1	59683000	59683800	E74
chr1	59683800	59684200	E82
chr1	59684200	59684400	E6
chr1	59684400	59685000	E5
chr1	59685000	59685200	E4
chr1	59685200	59685400	E8
chr1	59685400	59685800	E5
chr1	59685800	59686000	E4
chr1	59686000	59686200	E5
chr1	59686200	59686400	E50
chr1	59686400	59686800	E6
chr1	59686800	59687000	E82
chr1	59687000	59688200	E74
chr1	59688200	59688400	E48
chr1	59688400	59689000	E74
chr1	59689000	59689800	E82
chr1	59689800	59690000	E13
chr1	59690000	59690800	E74
chr1	59690800	59691000	E48
chr1	59691000	59691200	E45
chr1	59691200	59691400	E38
chr1	59691400	59691600	E74
chr1	59691600	59692000	E45
chr1	59692000	59694000	E74
chr1	59694000	59694400	E55
chr1	59694400	59694600	E38
chr1	59694600	59694800	E42
chr1	59694800	59695000	E34
chr1	59695000	59695600	E42
chr1	59695600	59695800	E34
chr1	59695800	59696200	E35
chr1	59696200	59696400	E37
chr1	59696400	59696800	E74
chr1	59696800	59697000	E46
chr1	59697000	59697800	E74
chr1	59697800	59698000	E72
chr1	59698000	59698600	E74
chr1	59698600	59698800	E72
chr1	59698800	59699000	E45
chr1	59699000	59699600	E74
chr1	59699600	59699800	E76
chr1	59699800	59702400	E74
chr1	59702400	59702600	E48
chr1	59702600	59702800	E74
chr1	59702800	59703000	E44
chr1	59703000	59707000	E74
chr1	59707000	59707200	E48
chr1	59707200	59707400	E76
chr1	59707400	59708200	E74
chr1	59708200	59708400	E72
chr1	59708400	59708800	E74
chr1	59708800	59709000	E72
chr1	59709000	59709400	E74
chr1	59709400	59709600	E72
chr1	59709600	59710600	E74
chr1	59710600	59710800	E72
chr1	59710800	59711600	E74
chr1	59711600	59711800	E75
chr1	59711800	59712000	E74
chr1	59712000	59712200	E72
chr1	59712200	59715000	E74
chr1	59715000	59715200	E48
chr1	59715200	59716000	E74
chr1	59716000	59716200	E48
chr1	59716200	59717200	E74
chr1	59717200	59717600	E48
chr1	59717600	59717800	E46
chr1	59717800	59718200	E74
chr1	59718200	59718400	E72
chr1	59718400	59721400	E74
chr1	59721400	59721600	E44
chr1	59721600	59721800	E50
chr1	59721800	59722000	E6
chr1	59722000	59722400	E82
chr1	59722400	59722600	E7
chr1	59722600	59722800	E82
chr1	59722800	59723000	E13
chr1	59723000	59724000	E82
chr1	59724000	59724200	E7
chr1	59724200	59724400	E6
chr1	59724400	59725200	E82
chr1	59725200	59725400	E7
chr1	59725400	59725600	E82
chr1	59725600	59728600	E74
chr1	59728600	59728800	E75
chr1	59728800	59729000	E74
chr1	59729000	59729400	E82
chr1	59729400	59729600	E40
chr1	59729600	59729800	E13
chr1	59729800	59730000	E36
chr1	59730000	59730200	E16
chr1	59730200	59730400	E56
chr1	59730400	59730600	E36
chr1	59730600	59730800	E39
chr1	59730800	59731000	E15
chr1	59731000	59731200	E16
chr1	59731200	59731400	E15
chr1	59731400	59731600	E61
chr1	59731600	59732000	E63
chr1	59732000	59732200	E67
chr1	59732200	59733000	E64
chr1	59733000	59733200	E63
chr1	59733200	59733600	E61
chr1	59733600	59733800	E59
chr1	59733800	59734000	E57
chr1	59734000	59734200	E56
chr1	59734200	59734600	E16
chr1	59734600	59734800	E82
chr1	59734800	59735000	E77
chr1	59735000	59735600	E74
chr1	59735600	59735800	E82
chr1	59735800	59736000	E84
chr1	59736000	59736800	E82
chr1	59736800	59737200	E13
chr1	59737200	59737400	E15
chr1	59737400	59737600	E62
chr1	59737600	59737800	E66
chr1	59737800	59738200	E64
chr1	59738200	59738400	E65
chr1	59738400	59738600	E64
chr1	59738600	59738800	E17
chr1	59738800	59739000	E11
chr1	59739000	59739200	E8
chr1	59739200	59739400	E82
chr1	59739400	59739600	E44
chr1	59739600	59740000	E82
chr1	59740000	59740400	E13
chr1	59740400	59740600	E8
chr1	59740600	59740800	E40
chr1	59740800	59741000	E41
chr1	59741000	59741200	E34
chr1	59741200	59741400	E39
chr1	59741400	59741600	E13
chr1	59741600	59741800	E48
chr1	59741800	59742600	E74
chr1	59742600	59742800	E45
chr1	59742800	59743800	E74
chr1	59743800	59744000	E45
chr1	59744000	59744400	E82
chr1	59744400	59744600	E9
chr1	59744600	59744800	E50
chr1	59744800	59745000	E6
chr1	59745000	59745200	E13
chr1	59745200	59745400	E45
chr1	59745400	59745600	E7
chr1	59745600	59745800	E39
chr1	59745800	59746000	E15
chr1	59746000	59746400	E62
chr1	59746400	59746800	E40
chr1	59746800	59747000	E44
chr1	59747000	59747200	E74
chr1	59747200	59747400	E45
chr1	59747400	59748600	E74
chr1	59748600	59749000	E46
chr1	59749000	59749400	E74
chr1	59749400	59749600	E48
chr1	59749600	59749800	E82
chr1	59749800	59750000	E25
chr1	59750000	59750600	E55
chr1	59750600	59750800	E38
chr1	59750800	59753600	E74
chr1	59753600	59753800	E72
chr1	59753800	59754600	E74
chr1	59754600	59755200	E82
chr1	59755200	59755400	E7
chr1	59755400	59755600	E41
chr1	59755600	59756000	E66
chr1	59756000	59756200	E60
chr1	59756200	59756400	E65
chr1	59756400	59756600	E2
chr1	59756600	59756800	E10
chr1	59756800	59757000	E12
chr1	59757000	59757200	E50
chr1	59757200	59757400	E8
chr1	59757400	59757600	E7
chr1	59757600	59757800	E40
chr1	59757800	59758000	E66
chr1	59758000	59759000	E65
chr1	59759000	59759200	E66
chr1	59759200	59759400	E41
chr1	59759400	59759600	E35
chr1	59759600	59760000	E82
chr1	59760000	59760200	E6
chr1	59760200	59760600	E8
chr1	59760600	59760800	E83
chr1	59760800	59761200	E12
chr1	59761200	59761400	E9
chr1	59761400	59761600	E10
chr1	59761600	59762000	E85
chr1	59762000	59763000	E19
chr1	59763000	59763200	E20
chr1	59763200	59764000	E85
chr1	59764000	59764200	E28
chr1	59764200	59764400	E1
chr1	59764400	59764600	E11
chr1	59764600	59764800	E12
chr1	59764800	59765000	E8
chr1	59765000	59766000	E82
chr1	59766000	59766200	E13
chr1	59766200	59766600	E82
chr1	59766600	59769600	E74
chr1	59769600	59769800	E48
chr1	59769800	59772400	E74
chr1	59772400	59772600	E45
chr1	59772600	59773000	E74
chr1	59773000	59773200	E48
chr1	59773200	59774000	E82
chr1	59774000	59774200	E13
chr1	59774200	59774400	E82
chr1	59774400	59774600	E6
chr1	59774600	59774800	E13
chr1	59774800	59775200	E82
chr1	59775200	59775400	E38
chr1	59775400	59776600	E82
chr1	59776600	59776800	E13
chr1	59776800	59778600	E74
chr1	59778600	59778800	E48
chr1	59778800	59779800	E74
chr1	59779800	59780000	E44
chr1	59780000	59780400	E82
chr1	59780400	59780600	E8
chr1	59780600	59780800	E4
chr1	59780800	59781000	E9
chr1	59781000	59781400	E11
chr1	59781400	59781800	E9
chr1	59781800	59782000	E10
chr1	59782000	59782200	E3
chr1	59782200	59782400	E17
chr1	59782400	59783000	E1
chr1	59783000	59783200	E70
chr1	59783200	59783400	E11
chr1	59783400	59783600	E8
chr1	59783600	59784000	E12
chr1	59784000	59784200	E13
chr1	59784200	59784400	E7
chr1	59784400	59784600	E82
chr1	59784600	59784800	E13
chr1	59784800	59785000	E82
chr1	59785000	59785400	E13
chr1	59785400	59785600	E82
chr1	59785600	59790800	E74
chr1	59790800	59791000	E72
chr1	59791000	59793600	E74
chr1	59793600	59793800	E12
chr1	59793800	59794000	E14
chr1	59794000	59794200	E18
chr1	59794200	59794400	E17
chr1	59794400	59794600	E18
chr1	59794600	59794800	E12
chr1	59794800	59795200	E7
chr1	59795200	59797400	E82
chr1	59797400	59797600	E13
chr1	59797600	59797800	E82
chr1	59797800	59798000	E8
chr1	59798000	59798200	E11
chr1	59798200	59798600	E12
chr1	59798600	59798800	E11
chr1	59798800	59799000	E3
chr1	59799000	59799400	E14
chr1	59799400	59799600	E2
chr1	59799600	59799800	E9
chr1	59799800	59800000	E3
chr1	59800000	59800200	E12
chr1	59800200	59800400	E5
chr1	59800400	59800600	E7
chr1	59800600	59802000	E82
chr1	59802000	59802200	E6
chr1	59802200	59802400	E12
chr1	59802400	59803200	E13
chr1	59803200	59803800	E12
chr1	59803800	59804000	E83
chr1	59804000	59804200	E13
chr1	59804200	59804400	E12
chr1	59804400	59804600	E9
chr1	59804600	59805000	E10
chr1	59805000	59805200	E2
chr1	59805200	59805600	E65
chr1	59805600	59806800	E1
chr1	59806800	59808400	E2
chr1	59808400	59808800	E10
chr1	59808800	59809000	E3
chr1	59809000	59809200	E10
chr1	59809200	59809600	E9
chr1	59809600	59809800	E3
chr1	59809800	59810200	E9
chr1	59810200	59810400	E4
chr1	59810400	59810600	E5
chr1	59810600	59810800	E8
chr1	59810800	59811200	E12
chr1	59811200	59811400	E8
chr1	59811400	59811600	E12
chr1	59811600	59811800	E10
chr1	59811800	59812000	E4
chr1	59812000	59812200	E5
chr1	59812200	59812400	E82
chr1	59812400	59812600	E7
chr1	59812600	59812800	E6
chr1	59812800	59813000	E7
chr1	59813000	59813800	E82
chr1	59813800	59814200	E13
chr1	59814200	59814400	E4
chr1	59814400	59814600	E7
chr1	59814600	59815000	E82
chr1	59815000	59815200	E7
chr1	59815200	59815400	E13
chr1	59815400	59815600	E4
chr1	59815600	59815800	E9
chr1	59815800	59816000	E11
chr1	59816000	59816200	E68
chr1	59816200	59816400	E69
chr1	59816400	59817000	E65
chr1	59817000	59817400	E1
chr1	59817400	59817600	E2
chr1	59817600	59818800	E65
chr1	59818800	59819000	E2
chr1	59819000	59819200	E65
chr1	59819200	59819400	E2
chr1	59819400	59819600	E65
chr1	59819600	59820000	E64
chr1	59820000	59820200	E63
chr1	59820200	59820600	E67
chr1	59820600	59820800	E64
chr1	59820800	59821000	E67
chr1	59821000	59821600	E64
chr1	59821600	59821800	E63
chr1	59821800	59822200	E65
chr1	59822200	59822800	E2
chr1	59822800	59823000	E10
chr1	59823000	59823200	E12
chr1	59823200	59823600	E11
chr1	59823600	59823800	E12
chr1	59823800	59824000	E7
chr1	59824000	59824200	E8
chr1	59824200	59824400	E13
chr1	59824400	59824800	E8
chr1	59824800	59825000	E4
chr1	59825000	59825200	E9
chr1	59825200	59825400	E68
chr1	59825400	59825800	E39
chr1	59825800	59826000	E56
chr1	59826000	59826200	E57
chr1	59826200	59826400	E56
chr1	59826400	59826600	E16
chr1	59826600	59826800	E56
chr1	59826800	59827200	E55
chr1	59827200	59827400	E48
chr1	59827400	59827600	E82
chr1	59827600	59827800	E7
chr1	59827800	59828000	E82
chr1	59828000	59833200	E74
chr1	59833200	59833600	E13
chr1	59833600	59833800	E7
chr1	59833800	59834000	E82
chr1	59834000	59834800	E74
chr1	59834800	59835000	E72
chr1	59835000	59835400	E74
chr1	59835400	59835600	E77
chr1	59835600	59835800	E75
chr1	59835800	59837000	E74
chr1	59837000	59837200	E45
chr1	59837200	59837400	E80
chr1	59837400	59838800	E74
chr1	59838800	59839400	E82
chr1	59839400	59839600	E7
chr1	59839600	59840000	E50
chr1	59840000	59840200	E6
chr1	59840200	59840400	E13
chr1	59840400	59840600	E82
chr1	59840600	59840800	E7
chr1	59840800	59841200	E38
chr1	59841200	59841400	E82
chr1	59841400	59841600	E13
chr1	59841600	59841800	E82
chr1	59841800	59842200	E6
chr1	59842200	59842800	E82
chr1	59842800	59843000	E6
chr1	59843000	59843200	E82
chr1	59843200	59843600	E13
chr1	59843600	59843800	E82
chr1	59843800	59844000	E13
chr1	59844000	59845000	E82
chr1	59845000	59845200	E13
chr1	59845200	59847800	E82
chr1	59847800	59848000	E13
chr1	59848000	59848600	E82
chr1	59848600	59848800	E6
chr1	59848800	59849000	E12
chr1	59849000	59849200	E4
chr1	59849200	59849400	E8
chr1	59849400	59849600	E66
chr1	59849600	59849800	E2
chr1	59849800	59850800	E1
chr1	59850800	59851000	E10
chr1	59851000	59851200	E2
chr1	59851200	59851400	E10
chr1	59851400	59851600	E11
chr1	59851600	59851800	E4
chr1	59851800	59852000	E8
chr1	59852000	59852200	E9
chr1	59852200	59852400	E11
chr1	59852400	59852800	E9
chr1	59852800	59853000	E8
chr1	59853000	59853200	E9
chr1	59853200	59853400	E12
chr1	59853400	59853600	E68
chr1	59853600	59853800	E14
chr1	59853800	59854000	E1
chr1	59854000	59854200	E69
chr1	59854200	59854400	E2
chr1	59854400	59854600	E69
chr1	59854600	59854800	E60
chr1	59854800	59855000	E70
chr1	59855000	59855200	E1
chr1	59855200	59855800	E69
chr1	59855800	59856200	E2
chr1	59856200	59856600	E65
chr1	59856600	59856800	E64
chr1	59856800	59857000	E63
chr1	59857000	59857200	E64
chr1	59857200	59857400	E67
chr1	59857400	59857600	E64
chr1	59857600	59858200	E65
chr1	59858200	59858400	E10
chr1	59858400	59858600	E14
chr1	59858600	59858800	E10
chr1	59858800	59859000	E68
chr1	59859000	59859200	E15
chr1	59859200	59859400	E68
chr1	59859400	59859600	E15
chr1	59859600	59860000	E12
chr1	59860000	59860200	E13
chr1	59860200	59860800	E12
chr1	59860800	59861000	E13
chr1	59861000	59861200	E8
chr1	59861200	59861400	E39
chr1	59861400	59861600	E68
chr1	59861600	59861800	E9
chr1	59861800	59862000	E41
chr1	59862000	59862200	E68
chr1	59862200	59862400	E62
chr1	59862400	59862600	E3
chr1	59862600	59862800	E50
chr1	59862800	59863200	E8
chr1	59863200	59863400	E9
chr1	59863400	59863600	E39
chr1	59863600	59863800	E13
chr1	59863800	59864000	E48
chr1	59864000	59864200	E39
chr1	59864200	59865200	E82
chr1	59865200	59865400	E48
chr1	59865400	59865600	E82
chr1	59865600	59865800	E56
chr1	59865800	59866000	E44
chr1	59866000	59866200	E74
chr1	59866200	59866400	E45
chr1	59866400	59866600	E7
chr1	59866600	59866800	E6
chr1	59866800	59868400	E82
chr1	59868400	59868600	E13
chr1	59868600	59869000	E82
chr1	59869000	59869200	E8
chr1	59869200	59869400	E40
chr1	59869400	59869800	E13
chr1	59869800	59871800	E74
chr1	59871800	59872200	E82
chr1	59872200	59872400	E7
chr1	59872400	59872800	E82
chr1	59872800	59873000	E6
chr1	59873000	59873200	E82
chr1	59873200	59873400	E13
chr1	59873400	59873600	E12
chr1	59873600	59873800	E82
chr1	59873800	59874000	E7
chr1	59874000	59874200	E82
chr1	59874200	59874400	E8
chr1	59874400	59874600	E41
chr1	59874600	59874800	E15
chr1	59874800	59875000	E62
chr1	59875000	59875200	E66
chr1	59875200	59875400	E62
chr1	59875400	59876000	E61
chr1	59876000	59876200	E63
chr1	59876200	59876400	E61
chr1	59876400	59876600	E41
chr1	59876600	59877000	E8
chr1	59877000	59877200	E13
chr1	59877200	59877400	E6
chr1	59877400	59877800	E82
chr1	59877800	59878000	E5
chr1	59878000	59878200	E50
chr1	59878200	59879000	E66
chr1	59879000	59879200	E41
chr1	59879200	59879400	E8
chr1	59879400	59879600	E39
chr1	59879600	59879800	E13
chr1	59879800	59880000	E12
chr1	59880000	59880200	E8
chr1	59880200	59880400	E7
chr1	59880400	59881400	E82
chr1	59881400	59881600	E13
chr1	59881600	59882800	E82
chr1	59882800	59883000	E7
chr1	59883000	59883600	E82
chr1	59883600	59883800	E13
chr1	59883800	59886400	E82
chr1	59886400	59886600	E13
chr1	59886600	59887000	E82
chr1	59887000	59887400	E13
chr1	59887400	59887600	E50
chr1	59887600	59887800	E13
chr1	59887800	59888200	E82
chr1	59888200	59888400	E74
chr1	59888400	59888600	E48
chr1	59888600	59888800	E74
chr1	59888800	59889000	E72
chr1	59889000	59889200	E46
chr1	59889200	59889400	E72
chr1	59889400	59889600	E45
chr1	59889600	59890800	E74
chr1	59890800	59891000	E76
chr1	59891000	59891200	E56
chr1	59891200	59891600	E82
chr1	59891600	59891800	E48
chr1	59891800	59892000	E7
chr1	59892000	59892200	E36
chr1	59892200	59892400	E38
chr1	59892400	59892800	E13
chr1	59892800	59893000	E5
chr1	59893000	59893200	E6
chr1	59893200	59893600	E82
chr1	59893600	59893800	E13
chr1	59893800	59894400	E82
chr1	59894400	59895000	E74
chr1	59895000	59895200	E78
chr1	59895200	59895400	E82
chr1	59895400	59895600	E13
chr1	59895600	59895800	E8
chr1	59895800	59896000	E9
chr1	59896000	59896200	E50
chr1	59896200	59896400	E5
chr1	59896400	59896600	E12
chr1	59896600	59896800	E11
chr1	59896800	59897000	E3
chr1	59897000	59897200	E10
chr1	59897200	59897600	E65
chr1	59897600	59897800	E64
chr1	59897800	59898000	E67
chr1	59898000	59898400	E64
chr1	59898400	59898600	E69
chr1	59898600	59898800	E64
chr1	59898800	59899000	E67
chr1	59899000	59899200	E64
chr1	59899200	59899400	E65
chr1	59899400	59899600	E2
chr1	59899600	59900200	E10
chr1	59900200	59900400	E3
chr1	59900400	59900600	E9
chr1	59900600	59900800	E13
chr1	59900800	59901000	E6
chr1	59901000	59901200	E13
chr1	59901200	59901600	E82
chr1	59901600	59901800	E6
chr1	59901800	59902000	E8
chr1	59902000	59902400	E3
chr1	59902400	59902600	E9
chr1	59902600	59902800	E66
chr1	59902800	59903000	E62
chr1	59903000	59903200	E9
chr1	59903200	59903400	E39
chr1	59903400	59903600	E41
chr1	59903600	59903800	E62
chr1	59903800	59904200	E41
chr1	59904200	59904400	E5
chr1	59904400	59905200	E82
chr1	59905200	59905400	E13
chr1	59905400	59905800	E82
chr1	59905800	59906000	E6
chr1	59906000	59906200	E82
chr1	59906200	59906400	E45
chr1	59906400	59906600	E74
chr1	59906600	59906800	E72
chr1	59906800	59907200	E74
chr1	59907200	59907400	E46
chr1	59907400	59907800	E74
chr1	59907800	59908200	E72
chr1	59908200	59911200	E74
chr1	59911200	59911400	E25
chr1	59911400	59913600	E74
chr1	59913600	59913800	E13
chr1	59913800	59914200	E82
chr1	59914200	59914400	E56
chr1	59914400	59914600	E82
chr1	59914600	59916400	E74
chr1	59916400	59916600	E48
chr1	59916600	59919000	E74
chr1	59919000	59919200	E48
chr1	59919200	59919600	E36
chr1	59919600	59919800	E40
chr1	59919800	59920200	E82
chr1	59920200	59920400	E44
chr1	59920400	59920800	E74
chr1	59920800	59921000	E77
chr1	59921000	59924400	E74
chr1	59924400	59924600	E76
chr1	59924600	59924800	E72
chr1	59924800	59928000	E74
chr1	59928000	59928200	E49
chr1	59928200	59928400	E45
chr1	59928400	59930800	E74
chr1	59930800	59931000	E45
chr1	59931000	59931400	E82
chr1	59931400	59931600	E4
chr1	59931600	59931800	E12
chr1	59931800	59932000	E50
chr1	59932000	59932200	E34
chr1	59932200	59932600	E50
chr1	59932600	59932800	E4
chr1	59932800	59933000	E41
chr1	59933000	59933200	E5
chr1	59933200	59933800	E82
chr1	59933800	59934600	E74
chr1	59934600	59934800	E45
chr1	59934800	59935000	E72
chr1	59935000	59935200	E49
chr1	59935200	59935400	E74
chr1	59935400	59935600	E82
chr1	59935600	59935800	E13
chr1	59935800	59936000	E6
chr1	59936000	59936200	E7
chr1	59936200	59936400	E82
chr1	59936400	59936600	E5
chr1	59936600	59936800	E82
chr1	59936800	59937000	E48
chr1	59937000	59938400	E74
chr1	59938400	59938600	E77
chr1	59938600	59939000	E55
chr1	59939000	59939200	E56
chr1	59939200	59939400	E84
chr1	59939400	59939600	E15
chr1	59939600	59939800	E16
chr1	59939800	59940000	E83
chr1	59940000	59940400	E12
chr1	59940400	59940800	E83
chr1	59940800	59941000	E12
chr1	59941000	59941200	E8
chr1	59941200	59941400	E5
chr1	59941400	59942000	E13
chr1	59942000	59942200	E7
chr1	59942200	59942400	E13
chr1	59942400	59942600	E8
chr1	59942600	59943000	E13
chr1	59943000	59943200	E82
chr1	59943200	59943400	E84
chr1	59943400	59943600	E16
chr1	59943600	59943800	E84
chr1	59943800	59944600	E82
chr1	59944600	59944800	E13
chr1	59944800	59945000	E82
chr1	59945000	59945200	E76
chr1	59945200	59946400	E74
chr1	59946400	59946800	E13
chr1	59946800	59947400	E82
chr1	59947400	59947600	E7
chr1	59947600	59947800	E6
chr1	59947800	59948000	E82
chr1	59948000	59948200	E6
chr1	59948200	59948400	E82
chr1	59948400	59948600	E40
chr1	59948600	59948800	E66
chr1	59948800	59949600	E65
chr1	59949600	59949800	E66
chr1	59949800	59950000	E61
chr1	59950000	59950200	E68
chr1	59950200	59950400	E38
chr1	59950400	59951400	E82
chr1	59951400	59951600	E13
chr1	59951600	59951800	E48
chr1	59951800	59952000	E74
chr1	59952000	59952200	E48
chr1	59952200	59952400	E46
chr1	59952400	59952600	E74
chr1	59952600	59952800	E82
chr1	59952800	59953200	E13
chr1	59953200	59954800	E82
chr1	59954800	59957200	E74
chr1	59957200	59957400	E13
chr1	59957400	59957800	E82
chr1	59957800	59958000	E76
chr1	59958000	59958200	E82
chr1	59958200	59958600	E6
chr1	59958600	59958800	E5
chr1	59958800	59959400	E82
chr1	59959400	59959600	E44
chr1	59959600	59959800	E82
chr1	59959800	59960000	E13
chr1	59960000	59960200	E5
chr1	59960200	59960400	E12
chr1	59960400	59960600	E7
chr1	59960600	59961000	E82
chr1	59961000	59963000	E74
chr1	59963000	59963200	E44
chr1	59963200	59963400	E6
chr1	59963400	59963600	E7
chr1	59963600	59963800	E44
chr1	59963800	59964000	E7
chr1	59964000	59964200	E44
chr1	59964200	59964400	E50
chr1	59964400	59964600	E7
chr1	59964600	59965000	E13
chr1	59965000	59965200	E82
chr1	59965200	59965400	E7
chr1	59965400	59966000	E13
chr1	59966000	59966200	E12
chr1	59966200	59966400	E5
chr1	59966400	59966600	E50
chr1	59966600	59966800	E41
chr1	59966800	59967000	E3
chr1	59967000	59967200	E40
chr1	59967200	59967400	E8
chr1	59967400	59967800	E13
chr1	59967800	59968000	E6
chr1	59968000	59968600	E82
chr1	59968600	59969200	E13
chr1	59969200	59969800	E82
chr1	59969800	59970000	E39
chr1	59970000	59970600	E13
chr1	59970600	59971000	E82
chr1	59971000	59971200	E8
chr1	59971200	59971800	E82
chr1	59971800	59972000	E13
chr1	59972000	59972200	E11
chr1	59972200	59972400	E1
chr1	59972400	59972600	E64
chr1	59972600	59973200	E65
chr1	59973200	59973400	E9
chr1	59973400	59973600	E4
chr1	59973600	59973800	E13
chr1	59973800	59974200	E7
chr1	59974200	59974400	E5
chr1	59974400	59974600	E13
chr1	59974600	59975600	E74
chr1	59975600	59975800	E46
chr1	59975800	59976000	E48
chr1	59976000	59977400	E74
chr1	59977400	59977600	E75
chr1	59977600	59980400	E74
chr1	59980400	59980600	E72
chr1	59980600	59980800	E74
chr1	59980800	59981000	E12
chr1	59981000	59981600	E13
chr1	59981600	59981800	E82
chr1	59981800	59982000	E13
chr1	59982000	59982400	E82
chr1	59982400	59983400	E74
chr1	59983400	59983600	E44
chr1	59983600	59984400	E74
chr1	59984400	59984600	E72
chr1	59984600	59985000	E74
chr1	59985000	59985200	E13
chr1	59985200	59985400	E72
chr1	59985400	59985600	E74
chr1	59985600	59985800	E48
chr1	59985800	59986000	E82
chr1	59986000	59986200	E13
chr1	59986200	59987800	E74
chr1	59987800	59988000	E46
chr1	59988000	59988800	E74
chr1	59988800	59989000	E72
chr1	59989000	59989200	E74
chr1	59989200	59989400	E78
chr1	59989400	59994400	E74
chr1	59994400	59994600	E46
chr1	59994600	59995600	E74
chr1	59995600	59995800	E46
chr1	59995800	59996200	E74
chr1	59996200	59996800	E82
chr1	59996800	59997000	E39
chr1	59997000	59997200	E35
chr1	59997200	59997400	E59
chr1	59997400	59997800	E61
chr1	59997800	59998200	E41
chr1	59998200	59998400	E66
chr1	59998400	59998600	E40
chr1	59998600	59998800	E39
chr1	59998800	59999200	E55
chr1	59999200	59999400	E71
chr1	59999400	60002000	E74
chr1	60002000	60002200	E81
chr1	60002200	60002800	E74
chr1	60002800	60003000	E82
chr1	60003000	60003400	E7
chr1	60003400	60003600	E5
chr1	60003600	60003800	E41
chr1	60003800	60004000	E50
chr1	60004000	60004200	E7
chr1	60004200	60004400	E6
chr1	60004400	60004600	E13
chr1	60004600	60005200	E82
chr1	60005200	60005600	E6
chr1	60005600	60005800	E82
chr1	60005800	60006000	E7
chr1	60006000	60006200	E6
chr1	60006200	60006400	E7
chr1	60006400	60006600	E82
chr1	60006600	60006800	E7
chr1	60006800	60007000	E6
chr1	60007000	60007200	E82
chr1	60007200	60007400	E13
chr1	60007400	60007600	E12
chr1	60007600	60007800	E5
chr1	60007800	60008000	E82
chr1	60008000	60008200	E13
chr1	60008200	60008400	E82
chr1	60008400	60008600	E6
chr1	60008600	60008800	E13
chr1	60008800	60009000	E8
chr1	60009000	60009400	E5
chr1	60009400	60009600	E7
chr1	60009600	60010000	E13
chr1	60010000	60010200	E9
chr1	60010200	60010400	E7
chr1	60010400	60010600	E50
chr1	60010600	60010800	E12
chr1	60010800	60011000	E82
chr1	60011000	60011200	E13
chr1	60011200	60011400	E77
chr1	60011400	60012000	E74
chr1	60012000	60012200	E48
chr1	60012200	60014400	E74
chr1	60014400	60014600	E48
chr1	60014600	60015800	E74
chr1	60015800	60016000	E72
chr1	60016000	60017000	E74
chr1	60017000	60017200	E72
chr1	60017200	60017600	E74
chr1	60017600	60017800	E46
chr1	60017800	60018000	E6
chr1	60018000	60018400	E7
chr1	60018400	60018600	E6
chr1	60018600	60022600	E74
chr1	60022600	60022800	E79
chr1	60022800	60023600	E74
chr1	60023600	60023800	E48
chr1	60023800	60024600	E74
chr1	60024600	60024800	E82
chr1	60024800	60025400	E74
chr1	60025400	60025600	E45
chr1	60025600	60025800	E6
chr1	60025800	60026000	E4
chr1	60026000	60026200	E8
chr1	60026200	60026400	E41
chr1	60026400	60027000	E66
chr1	60027000	60027400	E65
chr1	60027400	60027600	E66
chr1	60027600	60027800	E34
chr1	60027800	60028000	E66
chr1	60028000	60028400	E8
chr1	60028400	60028600	E6
chr1	60028600	60028800	E7
chr1	60028800	60030200	E82
chr1	60030200	60030400	E5
chr1	60030400	60031200	E82
chr1	60031200	60031400	E13
chr1	60031400	60031600	E6
chr1	60031600	60031800	E8
chr1	60031800	60032000	E7
chr1	60032000	60032200	E50
chr1	60032200	60032400	E6
chr1	60032400	60032800	E82
chr1	60032800	60033000	E7
chr1	60033000	60034000	E82
chr1	60034000	60034200	E13
chr1	60034200	60034400	E12
chr1	60034400	60035200	E82
chr1	60035200	60035600	E7
chr1	60035600	60035800	E41
chr1	60035800	60036000	E3
chr1	60036000	60036200	E66
chr1	60036200	60036400	E33
chr1	60036400	60036600	E43
chr1	60036600	60036800	E66
chr1	60036800	60037000	E9
chr1	60037000	60037200	E6
chr1	60037200	60037600	E82
chr1	60037600	60039600	E74
chr1	60039600	60039800	E48
chr1	60039800	60042200	E74
chr1	60042200	60042400	E13
chr1	60042400	60042600	E82
chr1	60042600	60042800	E6
chr1	60042800	60043000	E8
chr1	60043000	60043200	E12
chr1	60043200	60043400	E8
chr1	60043400	60043800	E13
chr1	60043800	60044000	E8
chr1	60044000	60044200	E9
chr1	60044200	60044400	E82
chr1	60044400	60044600	E5
chr1	60044600	60044800	E82
chr1	60044800	60045000	E13
chr1	60045000	60045200	E82
chr1	60045200	60045400	E13
chr1	60045400	60045600	E7
chr1	60045600	60045800	E8
chr1	60045800	60046000	E12
chr1	60046000	60046200	E8
chr1	60046200	60046600	E7
chr1	60046600	60046800	E25
chr1	60046800	60047000	E7
chr1	60047000	60047200	E13
chr1	60047200	60049400	E82
chr1	60049400	60049600	E44
chr1	60049600	60050200	E82
chr1	60050200	60050400	E7
chr1	60050400	60050600	E6
chr1	60050600	60050800	E8
chr1	60050800	60051000	E4
chr1	60051000	60051600	E3
chr1	60051600	60052000	E4
chr1	60052000	60052200	E3
chr1	60052200	60052400	E8
chr1	60052400	60052600	E7
chr1	60052600	60053000	E82
chr1	60053000	60055600	E74
chr1	60055600	60055800	E48
chr1	60055800	60056000	E74
chr1	60056000	60056200	E72
chr1	60056200	60057200	E74
chr1	60057200	60057400	E48
chr1	60057400	60057600	E7
chr1	60057600	60058000	E5
chr1	60058000	60058200	E6
chr1	60058200	60058600	E4
chr1	60058600	60059000	E8
chr1	60059000	60059200	E11
chr1	60059200	60059400	E10
chr1	60059400	60059600	E2
chr1	60059600	60060400	E10
chr1	60060400	60060800	E3
chr1	60060800	60061000	E4
chr1	60061000	60061200	E6
chr1	60061200	60061400	E13
chr1	60061400	60061600	E82
chr1	60061600	60062000	E13
chr1	60062000	60062200	E82
chr1	60062200	60062400	E6
chr1	60062400	60062600	E7
chr1	60062600	60062800	E13
chr1	60062800	60063000	E7
chr1	60063000	60063800	E82
chr1	60063800	60064000	E74
chr1	60064000	60064200	E48
chr1	60064200	60065200	E74
chr1	60065200	60065400	E12
chr1	60065400	60065600	E82
chr1	60065600	60065800	E48
chr1	60065800	60066800	E74
chr1	60066800	60067000	E82
chr1	60067000	60067200	E13
chr1	60067200	60067800	E82
chr1	60067800	60068000	E13
chr1	60068000	60068800	E82
chr1	60068800	60069000	E6
chr1	60069000	60069400	E82
chr1	60069400	60069600	E13
chr1	60069600	60069800	E22
chr1	60069800	60070200	E12
chr1	60070200	60070400	E11
chr1	60070400	60070600	E18
chr1	60070600	60070800	E10
chr1	60070800	60071200	E11
chr1	60071200	60071400	E14
chr1	60071400	60071800	E11
chr1	60071800	60072400	E12
chr1	60072400	60073200	E13
chr1	60073200	60075400	E74
chr1	60075400	60075600	E72
chr1	60075600	60075800	E46
chr1	60075800	60076600	E74
chr1	60076600	60076800	E45
chr1	60076800	60080200	E74
chr1	60080200	60080400	E48
chr1	60080400	60081200	E82
chr1	60081200	60081600	E5
chr1	60081600	60081800	E50
chr1	60081800	60082000	E7
chr1	60082000	60082400	E82
chr1	60082400	60084000	E74
chr1	60084000	60084200	E46
chr1	60084200	60085400	E74
chr1	60085400	60085600	E72
chr1	60085600	60086600	E74
chr1	60086600	60086800	E46
chr1	60086800	60087000	E48
chr1	60087000	60087200	E74
chr1	60087200	60087400	E48
chr1	60087400	60089400	E74
chr1	60089400	60089600	E48
chr1	60089600	60090400	E74
chr1	60090400	60090600	E72
chr1	60090600	60094200	E74
chr1	60094200	60094400	E75
chr1	60094400	60094600	E74
chr1	60094600	60094800	E48
chr1	60094800	60098800	E74
chr1	60098800	60099200	E72
chr1	60099200	60099400	E45
chr1	60099400	60101800	E74
chr1	60101800	60102200	E72
chr1	60102200	60102800	E74
chr1	60102800	60103000	E72
chr1	60103000	60104000	E74
chr1	60104000	60104200	E72
chr1	60104200	60104400	E44
chr1	60104400	60104600	E72
chr1	60104600	60105200	E74
chr1	60105200	60105400	E75
chr1	60105400	60108000	E74
chr1	60108000	60108200	E72
chr1	60108200	60108400	E74
chr1	60108400	60108600	E71
chr1	60108600	60109200	E74
chr1	60109200	60109600	E82
chr1	60109600	60109800	E5
chr1	60109800	60110000	E7
chr1	60110000	60110400	E6
chr1	60110400	60111000	E82
chr1	60111000	60111200	E13
chr1	60111200	60113200	E74
chr1	60113200	60113400	E75
chr1	60113400	60120600	E73
chr1	60120600	60120800	E72
chr1	60120800	60121000	E74
chr1	60121000	60121200	E46
chr1	60121200	60127000	E74
chr1	60127000	60127200	E48
chr1	60127200	60130000	E74
chr1	60130000	60130200	E71
chr1	60130200	60131000	E74
chr1	60131000	60131800	E82
chr1	60131800	60132200	E13
chr1	60132200	60135000	E74
chr1	60135000	60135200	E46
chr1	60135200	60135600	E74
chr1	60135600	60136000	E82
chr1	60136000	60136400	E7
chr1	60136400	60136600	E8
chr1	60136600	60136800	E5
chr1	60136800	60137000	E8
chr1	60137000	60137200	E4
chr1	60137200	60137400	E7
chr1	60137400	60137800	E82
chr1	60137800	60138200	E48
chr1	60138200	60138800	E82
chr1	60138800	60139000	E6
chr1	60139000	60139600	E8
chr1	60139600	60139800	E41
chr1	60139800	60140600	E66
chr1	60140600	60140800	E9
chr1	60140800	60141000	E12
chr1	60141000	60141200	E7
chr1	60141200	60142000	E82
chr1	60142000	60142200	E7
chr1	60142200	60143800	E82
chr1	60143800	60144000	E6
chr1	60144000	60144200	E50
chr1	60144200	60144400	E12
chr1	60144400	60144600	E4
chr1	60144600	60144800	E7
chr1	60144800	60145000	E5
chr1	60145000	60145200	E7
chr1	60145200	60145600	E82
chr1	60145600	60145800	E13
chr1	60145800	60146000	E82
chr1	60146000	60147200	E74
chr1	60147200	60147400	E48
chr1	60147400	60148000	E82
chr1	60148000	60148200	E8
chr1	60148200	60148600	E82
chr1	60148600	60148800	E7
chr1	60148800	60149800	E82
chr1	60149800	60150800	E74
chr1	60150800	60151000	E34
chr1	60151000	60151400	E4
chr1	60151400	60151600	E34
chr1	60151600	60151800	E66
chr1	60151800	60152200	E41
chr1	60152200	60152400	E5
chr1	60152400	60152600	E13
chr1	60152600	60152800	E5
chr1	60152800	60153000	E6
chr1	60153000	60153200	E5
chr1	60153200	60153400	E6
chr1	60153400	60154000	E82
chr1	60154000	60154200	E7
chr1	60154200	60154400	E8
chr1	60154400	60154600	E5
chr1	60154600	60154800	E8
chr1	60154800	60155000	E50
chr1	60155000	60155200	E9
chr1	60155200	60155400	E8
chr1	60155400	60155600	E4
chr1	60155600	60156000	E9
chr1	60156000	60156200	E3
chr1	60156200	60156400	E10
chr1	60156400	60156600	E4
chr1	60156600	60156800	E8
chr1	60156800	60157200	E4
chr1	60157200	60157400	E12
chr1	60157400	60157600	E83
chr1	60157600	60157800	E82
chr1	60157800	60158000	E7
chr1	60158000	60158200	E50
chr1	60158200	60158400	E5
chr1	60158400	60158600	E50
chr1	60158600	60158800	E7
chr1	60158800	60159000	E6
chr1	60159000	60159200	E13
chr1	60159200	60159400	E6
chr1	60159400	60159600	E13
chr1	60159600	60159800	E7
chr1	60159800	60160600	E82
chr1	60160600	60160800	E13
chr1	60160800	60161000	E12
chr1	60161000	60161200	E5
chr1	60161200	60161400	E9
chr1	60161400	60161600	E11
chr1	60161600	60161800	E10
chr1	60161800	60162000	E2
chr1	60162000	60162400	E64
chr1	60162400	60162600	E67
chr1	60162600	60163600	E85
chr1	60163600	60165000	E67
chr1	60165000	60165200	E14
chr1	60165200	60165600	E13
chr1	60165600	60166400	E82
chr1	60166400	60166600	E48
chr1	60166600	60166800	E46
chr1	60166800	60167200	E74
chr1	60167200	60167400	E48
chr1	60167400	60167600	E74
chr1	60167600	60167800	E48
chr1	60167800	60168000	E55
chr1	60168000	60168200	E48
chr1	60168200	60169000	E74
chr1	60169000	60169400	E46
chr1	60169400	60173200	E74
chr1	60173200	60173400	E48
chr1	60173400	60173800	E74
chr1	60173800	60174000	E72
chr1	60174000	60174800	E74
chr1	60174800	60175000	E72
chr1	60175000	60176600	E74
chr1	60176600	60176800	E72
chr1	60176800	60177000	E46
chr1	60177000	60177800	E74
chr1	60177800	60178200	E48
chr1	60178200	60178600	E74
chr1	60178600	60178800	E72
chr1	60178800	60182000	E74
chr1	60182000	60182400	E72
chr1	60182400	60182600	E46
chr1	60182600	60182800	E72
chr1	60182800	60183800	E74
chr1	60183800	60184000	E38
chr1	60184000	60185000	E55
chr1	60185000	60185200	E84
chr1	60185200	60188800	E74
chr1	60188800	60189000	E45
chr1	60189000	60189200	E79
chr1	60189200	60190200	E74
chr1	60190200	60190400	E46
chr1	60190400	60195200	E74
chr1	60195200	60195800	E82
chr1	60195800	60196200	E8
chr1	60196200	60196400	E68
chr1	60196400	60196600	E9
chr1	60196600	60196800	E12
chr1	60196800	60197000	E68
chr1	60197000	60197200	E40
chr1	60197200	60197400	E39
chr1	60197400	60197600	E56
chr1	60197600	60197800	E16
chr1	60197800	60198000	E84
chr1	60198000	60198200	E82
chr1	60198200	60198800	E74
chr1	60198800	60199000	E82
chr1	60199000	60199200	E74
chr1	60199200	60199400	E79
chr1	60199400	60199800	E74
chr1	60199800	60200000	E48
chr1	60200000	60203000	E74
chr1	60203000	60203200	E6
chr1	60203200	60203400	E7
chr1	60203400	60204600	E82
chr1	60204600	60205200	E83
chr1	60205200	60205400	E56
chr1	60205400	60205600	E13
chr1	60205600	60205800	E50
chr1	60205800	60207400	E73
chr1	60207400	60207600	E47
chr1	60207600	60208200	E73
chr1	60208200	60208400	E72
chr1	60208400	60208800	E74
chr1	60208800	60209000	E76
chr1	60209000	60209400	E37
chr1	60209400	60209800	E36
chr1	60209800	60210000	E55
chr1	60210000	60210200	E37
chr1	60210200	60210800	E82
chr1	60210800	60211400	E74
chr1	60211400	60211600	E72
chr1	60211600	60211800	E75
chr1	60211800	60214200	E74
chr1	60214200	60214600	E82
chr1	60214600	60214800	E7
chr1	60214800	60215000	E44
chr1	60215000	60215600	E82
chr1	60215600	60215800	E13
chr1	60215800	60216000	E7
chr1	60216000	60216200	E35
chr1	60216200	60216400	E40
chr1	60216400	60216600	E33
chr1	60216600	60216800	E43
chr1	60216800	60217000	E33
chr1	60217000	60217200	E34
chr1	60217200	60217400	E41
chr1	60217400	60217600	E50
chr1	60217600	60217800	E43
chr1	60217800	60218000	E66
chr1	60218000	60218400	E63
chr1	60218400	60218800	E60
chr1	60218800	60219000	E43
chr1	60219000	60219200	E39
chr1	60219200	60219400	E48
chr1	60219400	60219800	E55
chr1	60219800	60220000	E37
chr1	60220000	60220200	E55
chr1	60220200	60220800	E53
chr1	60220800	60221000	E37
chr1	60221000	60221200	E54
chr1	60221200	60221400	E52
chr1	60221400	60221600	E54
chr1	60221600	60222200	E55
chr1	60222200	60222600	E48
chr1	60222600	60223600	E74
chr1	60223600	60223800	E48
chr1	60223800	60224200	E74
chr1	60224200	60224400	E38
chr1	60224400	60224600	E13
chr1	60224600	60224800	E40
chr1	60224800	60225000	E69
chr1	60225000	60225200	E67
chr1	60225200	60225400	E40
chr1	60225400	60225600	E50
chr1	60225600	60225800	E7
chr1	60225800	60226000	E6
chr1	60226000	60227200	E82
chr1	60227200	60227400	E13
chr1	60227400	60227800	E56
chr1	60227800	60228000	E42
chr1	60228000	60228400	E59
chr1	60228400	60228600	E66
chr1	60228600	60229000	E61
chr1	60229000	60229200	E42
chr1	60229200	60229400	E36
chr1	60229400	60229600	E37
chr1	60229600	60229800	E56
chr1	60229800	60230000	E77
chr1	60230000	60230200	E55
chr1	60230200	60230400	E45
chr1	60230400	60230800	E55
chr1	60230800	60231000	E36
chr1	60231000	60231200	E55
chr1	60231200	60231400	E35
chr1	60231400	60231600	E55
chr1	60231600	60231800	E48
chr1	60231800	60232200	E74
chr1	60232200	60232400	E45
chr1	60232400	60234400	E74
chr1	60234400	60234600	E37
chr1	60234600	60234800	E36
chr1	60234800	60235000	E38
chr1	60235000	60235200	E48
chr1	60235200	60235400	E38
chr1	60235400	60236000	E82
chr1	60236000	60242400	E74
chr1	60242400	60242600	E46
chr1	60242600	60243400	E74
chr1	60243400	60243600	E46
chr1	60243600	60243800	E74
chr1	60243800	60244000	E76
chr1	60244000	60244200	E7
chr1	60244200	60244400	E44
chr1	60244400	60244600	E78
chr1	60244600	60246800	E74
chr1	60246800	60247000	E48
chr1	60247000	60247600	E74
chr1	60247600	60247800	E48
chr1	60247800	60250800	E74
chr1	60250800	60251000	E72
chr1	60251000	60255000	E74
chr1	60255000	60255200	E72
chr1	60255200	60259800	E74
chr1	60259800	60260000	E45
chr1	60260000	60261800	E74
chr1	60261800	60262000	E72
chr1	60262000	60263000	E74
chr1	60263000	60263200	E72
chr1	60263200	60266000	E74
chr1	60266000	60266200	E72
chr1	60266200	60266400	E45
chr1	60266400	60266600	E6
chr1	60266600	60267000	E7
chr1	60267000	60267200	E82
chr1	60267200	60267400	E13
chr1	60267400	60267600	E7
chr1	60267600	60268000	E6
chr1	60268000	60268400	E82
chr1	60268400	60268600	E7
chr1	60268600	60269000	E12
chr1	60269000	60269800	E8
chr1	60269800	60270000	E6
chr1	60270000	60270400	E82
chr1	60270400	60270600	E7
chr1	60270600	60271400	E82
chr1	60271400	60275600	E74
chr1	60275600	60276000	E72
chr1	60276000	60277200	E74
chr1	60277200	60277400	E48
chr1	60277400	60279000	E74
chr1	60279000	60279400	E82
chr1	60279400	60279600	E25
chr1	60279600	60279800	E30
chr1	60279800	60280200	E85
chr1	60280200	60280400	E24
chr1	60280400	60280600	E21
chr1	60280600	60281200	E20
chr1	60281200	60281400	E26
chr1	60281400	60281600	E29
chr1	60281600	60281800	E26
chr1	60281800	60282000	E27
chr1	60282000	60282200	E23
chr1	60282200	60282400	E32
chr1	60282400	60282600	E23
chr1	60282600	60282800	E27
chr1	60282800	60283000	E22
chr1	60283000	60283200	E70
chr1	60283200	60283400	E22
chr1	60283400	60283800	E9
chr1	60283800	60284000	E11
chr1	60284000	60284200	E8
chr1	60284200	60284400	E4
chr1	60284400	60284600	E3
chr1	60284600	60285000	E2
chr1	60285000	60285400	E1
chr1	60285400	60285600	E18
chr1	60285600	60286400	E1
chr1	60286400	60286600	E10
chr1	60286600	60286800	E3
chr1	60286800	60287000	E9
chr1	60287000	60287200	E8
chr1	60287200	60287400	E7
chr1	60287400	60287600	E6
chr1	60287600	60287800	E13
chr1	60287800	60288000	E82
chr1	60288000	60288200	E13
chr1	60288200	60289800	E74
chr1	60289800	60290000	E72
chr1	60290000	60292200	E74
chr1	60292200	60292400	E82
chr1	60292400	60292600	E13
chr1	60292600	60292800	E4
chr1	60292800	60293000	E8
chr1	60293000	60294000	E5
chr1	60294000	60294200	E13
chr1	60294200	60294800	E82
chr1	60294800	60295000	E7
chr1	60295000	60295200	E44
chr1	60295200	60295400	E7
chr1	60295400	60295800	E82
chr1	60295800	60296000	E48
chr1	60296000	60299200	E74
chr1	60299200	60299400	E44
chr1	60299400	60299600	E45
chr1	60299600	60301400	E74
chr1	60301400	60301600	E72
chr1	60301600	60308400	E73
chr1	60308400	60308600	E45
chr1	60308600	60310400	E74
chr1	60310400	60310600	E72
chr1	60310600	60311000	E74
chr1	60311000	60311400	E82
chr1	60311400	60311600	E13
chr1	60311600	60312200	E82
chr1	60312200	60313400	E74
chr1	60313400	60313600	E82
chr1	60313600	60313800	E7
chr1	60313800	60314000	E6
chr1	60314000	60314200	E82
chr1	60314200	60314400	E79
chr1	60314400	60314600	E13
chr1	60314600	60315600	E82
chr1	60315600	60315800	E13
chr1	60315800	60316000	E82
chr1	60316000	60316200	E5
chr1	60316200	60316400	E8
chr1	60316400	60316600	E5
chr1	60316600	60316800	E13
chr1	60316800	60317000	E8
chr1	60317000	60317200	E9
chr1	60317200	60317600	E5
chr1	60317600	60317800	E7
chr1	60317800	60318000	E8
chr1	60318000	60318200	E5
chr1	60318200	60318400	E9
chr1	60318400	60318800	E12
chr1	60318800	60319000	E7
chr1	60319000	60319200	E5
chr1	60319200	60319400	E82
chr1	60319400	60319600	E6
chr1	60319600	60320000	E82
chr1	60320000	60320200	E45
chr1	60320200	60322000	E74
chr1	60322000	60322200	E6
chr1	60322200	60323000	E82
chr1	60323000	60323200	E13
chr1	60323200	60324000	E82
chr1	60324000	60324400	E7
chr1	60324400	60324600	E6
chr1	60324600	60324800	E7
chr1	60324800	60325000	E50
chr1	60325000	60325200	E6
chr1	60325200	60325400	E44
chr1	60325400	60325600	E48
chr1	60325600	60335800	E74
chr1	60335800	60336000	E72
chr1	60336000	60336200	E79
chr1	60336200	60342800	E73
chr1	60342800	60343000	E78
chr1	60343000	60345000	E74
chr1	60345000	60345200	E72
chr1	60345200	60350400	E74
chr1	60350400	60350600	E77
chr1	60350600	60350800	E72
chr1	60350800	60351000	E74
chr1	60351000	60351400	E48
chr1	60351400	60351600	E45
chr1	60351600	60356000	E74
chr1	60356000	60356200	E72
chr1	60356200	60356400	E74
chr1	60356400	60356600	E72
chr1	60356600	60357200	E74
chr1	60357200	60357400	E44
chr1	60357400	60357600	E6
chr1	60357600	60357800	E72
chr1	60357800	60358600	E74
chr1	60358600	60358800	E45
chr1	60358800	60359400	E7
chr1	60359400	60359600	E82
chr1	60359600	60359800	E48
chr1	60359800	60360000	E74
chr1	60360000	60360200	E49
chr1	60360200	60362400	E74
chr1	60362400	60362600	E48
chr1	60362600	60364800	E74
chr1	60364800	60365000	E45
chr1	60365000	60365200	E74
chr1	60365200	60365400	E46
chr1	60365400	60365600	E74
chr1	60365600	60365800	E71
chr1	60365800	60366200	E74
chr1	60366200	60366400	E72
chr1	60366400	60368400	E74
chr1	60368400	60368800	E82
chr1	60368800	60369000	E5
chr1	60369000	60369200	E7
chr1	60369200	60369400	E4
chr1	60369400	60369600	E13
chr1	60369600	60371000	E74
chr1	60371000	60371200	E72
chr1	60371200	60373200	E74
chr1	60373200	60373400	E72
chr1	60373400	60374800	E74
chr1	60374800	60375000	E72
chr1	60375000	60375200	E74
chr1	60375200	60375600	E72
chr1	60375600	60380600	E74
chr1	60380600	60380800	E48
chr1	60380800	60381400	E74
chr1	60381400	60381600	E77
chr1	60381600	60382200	E74
chr1	60382200	60382400	E77
chr1	60382400	60382800	E82
chr1	60382800	60383000	E6
chr1	60383000	60383200	E82
chr1	60383200	60383400	E7
chr1	60383400	60383600	E45
chr1	60383600	60384400	E74
chr1	60384400	60384600	E44
chr1	60384600	60385400	E74
chr1	60385400	60385600	E78
chr1	60385600	60386600	E74
chr1	60386600	60386800	E80
chr1	60386800	60390000	E74
chr1	60390000	60390200	E82
chr1	60390200	60390400	E6
chr1	60390400	60390600	E7
chr1	60390600	60390800	E82
chr1	60390800	60391400	E7
chr1	60391400	60391600	E5
chr1	60391600	60391800	E1
chr1	60391800	60392000	E30
chr1	60392000	60392200	E29
chr1	60392200	60392400	E28
chr1	60392400	60392600	E29
chr1	60392600	60392800	E27
chr1	60392800	60393200	E7
chr1	60393200	60394400	E82
chr1	60394400	60394600	E6
chr1	60394600	60394800	E5
chr1	60394800	60395000	E82
chr1	60395000	60395400	E6
chr1	60395400	60395600	E82
chr1	60395600	60396000	E74
chr1	60396000	60396200	E72
chr1	60396200	60398200	E74
chr1	60398200	60398400	E48
chr1	60398400	60398600	E46
chr1	60398600	60399400	E74
chr1	60399400	60399600	E82
chr1	60399600	60399800	E13
chr1	60399800	60404200	E74
chr1	60404200	60404400	E72
chr1	60404400	60412400	E73
chr1	60412400	60412600	E46
chr1	60412600	60413200	E74
chr1	60413200	60413600	E36
chr1	60413600	60417400	E74
chr1	60417400	60417600	E72
chr1	60417600	60432000	E73
chr1	60432000	60432200	E71
chr1	60432200	60432400	E74
chr1	60432400	60432600	E48
chr1	60432600	60436600	E74
chr1	60436600	60436800	E44
chr1	60436800	60437000	E50
chr1	60437000	60437200	E44
chr1	60437200	60437400	E46
chr1	60437400	60439400	E74
chr1	60439400	60439600	E72
chr1	60439600	60439800	E46
chr1	60439800	60444200	E74
chr1	60444200	60444400	E72
chr1	60444400	60444600	E74
chr1	60444600	60444800	E47
chr1	60444800	60451000	E73
chr1	60451000	60451200	E47
chr1	60451200	60467200	E73
chr1	60467200	60467400	E71
chr1	60467400	60475600	E73
chr1	60475600	60475800	E46
chr1	60475800	60476000	E45
chr1	60476000	60476200	E82
chr1	60476200	60476400	E77
chr1	60476400	60476600	E7
chr1	60476600	60477200	E82
chr1	60477200	60477800	E74
chr1	60477800	60478000	E76
chr1	60478000	60480600	E74
chr1	60480600	60480800	E48
chr1	60480800	60484000	E74
chr1	60484000	60484200	E79
chr1	60484200	60487200	E74
chr1	60487200	60487400	E75
chr1	60487400	60487800	E74
chr1	60487800	60488000	E76
chr1	60488000	60488200	E82
chr1	60488200	60488400	E5
chr1	60488400	60488600	E50
chr1	60488600	60489000	E5
chr1	60489000	60489200	E13
chr1	60489200	60493000	E74
chr1	60493000	60493200	E75
chr1	60493200	60493600	E74
chr1	60493600	60493800	E48
chr1	60493800	60498600	E74
chr1	60498600	60498800	E48
chr1	60498800	60499000	E45
chr1	60499000	60499200	E74
chr1	60499200	60499400	E72
chr1	60499400	60509800	E73
chr1	60509800	60510000	E71
chr1	60510000	60513600	E74
chr1	60513600	60513800	E79
chr1	60513800	60517200	E73
chr1	60517200	60517400	E47
chr1	60517400	60529400	E73
chr1	60529400	60529600	E72
chr1	60529600	60530000	E74
chr1	60530000	60530200	E25
chr1	60530200	60535000	E74
chr1	60535000	60535200	E45
chr1	60535200	60538000	E74
chr1	60538000	60538200	E81
chr1	60538200	60539200	E74
chr1	60539200	60539400	E46
chr1	60539400	60544400	E74
chr1	60544400	60544600	E72
chr1	60544600	60547000	E74
chr1	60547000	60547200	E45
chr1	60547200	60547800	E74
chr1	60547800	60548000	E72
chr1	60548000	60554000	E74
chr1	60554000	60554200	E72
chr1	60554200	60554400	E45
chr1	60554400	60554600	E74
chr1	60554600	60554800	E78
chr1	60554800	60558000	E74
chr1	60558000	60558200	E80
chr1	60558200	60563400	E74
chr1	60563400	60563600	E45
chr1	60563600	60566800	E74
chr1	60566800	60567000	E71
chr1	60567000	60574600	E73
chr1	60574600	60574800	E46
chr1	60574800	60575000	E72
chr1	60575000	60576400	E74
chr1	60576400	60576600	E72
chr1	60576600	60579200	E74
chr1	60579200	60579400	E48
chr1	60579400	60579600	E72
chr1	60579600	60581000	E74
chr1	60581000	60581200	E72
chr1	60581200	60584400	E74
chr1	60584400	60584600	E80
chr1	60584600	60589800	E74
chr1	60589800	60590000	E72
chr1	60590000	60592000	E74
chr1	60592000	60592200	E48
chr1	60592200	60593600	E74
chr1	60593600	60593800	E48
chr1	60593800	60595400	E74
chr1	60595400	60595600	E77
chr1	60595600	60596400	E74
chr1	60596400	60596600	E79
chr1	60596600	60598600	E74
chr1	60598600	60598800	E44
chr1	60598800	60599000	E71
chr1	60599000	60610800	E73
chr1	60610800	60611000	E47
chr1	60611000	60615400	E73
chr1	60615400	60615600	E47
chr1	60615600	60626400	E73
chr1	60626400	60626600	E47
chr1	60626600	60637400	E73
chr1	60637400	60637600	E13
chr1	60637600	60639400	E74
chr1	60639400	60639600	E72
chr1	60639600	60639800	E74
chr1	60639800	60640000	E71
chr1	60640000	60651200	E73
chr1	60651200	60651600	E82
chr1	60651600	60651800	E6
chr1	60651800	60652400	E82
chr1	60652400	60660200	E73
chr1	60660200	60660400	E47
chr1	60660400	60666200	E73
chr1	60666200	60666400	E47
chr1	60666400	60669200	E73
chr1	60669200	60669400	E47
chr1	60669400	60676600	E73
chr1	60676600	60676800	E71
chr1	60676800	60689200	E73
chr1	60689200	60689600	E72
chr1	60689600	60692800	E74
chr1	60692800	60693000	E45
chr1	60693000	60700800	E73
chr1	60700800	60701000	E47
chr1	60701000	60703800	E73
chr1	60703800	60704000	E47
chr1	60704000	60717000	E73
chr1	60717000	60717200	E79
chr1	60717200	60718400	E74
chr1	60718400	60718600	E72
chr1	60718600	60724200	E74
chr1	60724200	60724400	E72
chr1	60724400	60725400	E74
chr1	60725400	60725600	E76
chr1	60725600	60734200	E73
chr1	60734200	60734400	E71
chr1	60734400	60735400	E74
chr1	60735400	60735600	E13
chr1	60735600	60735800	E82
chr1	60735800	60736000	E48
chr1	60736000	60736400	E74
chr1	60736400	60736600	E80
chr1	60736600	60741600	E74
chr1	60741600	60741800	E46
chr1	60741800	60742800	E74
chr1	60742800	60743000	E72
chr1	60743000	60743200	E74
chr1	60743200	60743400	E72
chr1	60743400	60746800	E74
chr1	60746800	60747200	E71
chr1	60747200	60751800	E74
chr1	60751800	60752000	E80
chr1	60752000	60755200	E74
chr1	60755200	60755400	E45
chr1	60755400	60761000	E73
chr1	60761000	60761200	E47
chr1	60761200	60764400	E73
chr1	60764400	60764600	E45
chr1	60764600	60764800	E74
chr1	60764800	60765000	E49
chr1	60765000	60765200	E48
chr1	60765200	60769800	E74
chr1	60769800	60770000	E72
chr1	60770000	60770200	E74
chr1	60770200	60770400	E48
chr1	60770400	60771200	E74
chr1	60771200	60771400	E80
chr1	60771400	60775000	E74
chr1	60775000	60776000	E73
chr1	60776000	60778200	E74
chr1	60778200	60778400	E73
chr1	60778400	60780400	E74
chr1	60780400	60780600	E72
chr1	60780600	60786800	E73
chr1	60786800	60787000	E47
chr1	60787000	60793600	E73
chr1	60793600	60793800	E72
chr1	60793800	60794600	E74
chr1	60794600	60794800	E72
chr1	60794800	60795200	E74
chr1	60795200	60795400	E46
chr1	60795400	60798000	E74
chr1	60798000	60798200	E48
chr1	60798200	60804200	E74
chr1	60804200	60804400	E25
chr1	60804400	60805600	E74
chr1	60805600	60805800	E72
chr1	60805800	60817200	E73
chr1	60817200	60817400	E47
chr1	60817400	60818800	E73
chr1	60818800	60819000	E46
chr1	60819000	60821400	E74
chr1	60821400	60821600	E72
chr1	60821600	60821800	E45
chr1	60821800	60822000	E48
chr1	60822000	60824000	E74
chr1	60824000	60824200	E71
chr1	60824200	60831800	E74
chr1	60831800	60832000	E72
chr1	60832000	60832400	E74
chr1	60832400	60832800	E72
chr1	60832800	60833200	E74
chr1	60833200	60833400	E72
chr1	60833400	60834600	E74
chr1	60834600	60834800	E72
chr1	60834800	60835400	E74
chr1	60835400	60835600	E72
chr1	60835600	60841000	E73
chr1	60841000	60841200	E47
chr1	60841200	60841600	E73
chr1	60841600	60841800	E47
chr1	60841800	60849200	E73
chr1	60849200	60849400	E47
chr1	60849400	60850600	E73
chr1	60850600	60850800	E72
chr1	60850800	60851400	E74
chr1	60851400	60851600	E48
chr1	60851600	60851800	E82
chr1	60851800	60852000	E6
chr1	60852000	60852600	E82
chr1	60852600	60852800	E25
chr1	60852800	60853600	E74
chr1	60853600	60853800	E72
chr1	60853800	60854600	E74
chr1	60854600	60854800	E54
chr1	60854800	60855000	E55
chr1	60855000	60855200	E54
chr1	60855200	60855400	E84
chr1	60855400	60855600	E16
chr1	60855600	60856000	E57
chr1	60856000	60856200	E70
chr1	60856200	60856400	E31
chr1	60856400	60856600	E70
chr1	60856600	60857000	E57
chr1	60857000	60857200	E70
chr1	60857200	60857400	E18
chr1	60857400	60857600	E70
chr1	60857600	60857800	E57
chr1	60857800	60858200	E56
chr1	60858200	60858400	E54
chr1	60858400	60858800	E55
chr1	60858800	60859200	E54
chr1	60859200	60859400	E84
chr1	60859400	60859800	E54
chr1	60859800	60860000	E31
chr1	60860000	60860400	E52
chr1	60860400	60860600	E84
chr1	60860600	60860800	E16
chr1	60860800	60861400	E82
chr1	60861400	60862600	E74
chr1	60862600	60862800	E54
chr1	60862800	60865000	E74
chr1	60865000	60865200	E25
chr1	60865200	60866400	E74
chr1	60866400	60866600	E48
chr1	60866600	60869400	E74
chr1	60869400	60869600	E72
chr1	60869600	60882800	E73
chr1	60882800	60883000	E72
chr1	60883000	60886000	E74
chr1	60886000	60886400	E48
chr1	60886400	60888200	E74
chr1	60888200	60888400	E46
chr1	60888400	60891200	E74
chr1	60891200	60891400	E48
chr1	60891400	60891600	E78
chr1	60891600	60892200	E74
chr1	60892200	60892400	E72
chr1	60892400	60893000	E74
chr1	60893000	60893200	E72
chr1	60893200	60906000	E73
chr1	60906000	60906200	E45
chr1	60906200	60907800	E74
chr1	60907800	60908000	E72
chr1	60908000	60908400	E73
chr1	60908400	60908600	E47
chr1	60908600	60918600	E73
chr1	60918600	60918800	E47
chr1	60918800	60925400	E73
chr1	60925400	60925600	E47
chr1	60925600	60928000	E73
chr1	60928000	60928200	E47
chr1	60928200	60932200	E73
chr1	60932200	60932400	E47
chr1	60932400	60943000	E73
chr1	60943000	60943200	E72
chr1	60943200	60947600	E73
chr1	60947600	60947800	E47
chr1	60947800	60962800	E73
chr1	60962800	60963000	E46
chr1	60963000	60963200	E72
chr1	60963200	60970400	E73
chr1	60970400	60970600	E46
chr1	60970600	60972800	E74
chr1	60972800	60973000	E73
chr1	60973000	60973200	E47
chr1	60973200	60992800	E73
chr1	60992800	60993000	E72
chr1	60993000	60996200	E74
chr1	60996200	60996400	E79
chr1	60996400	60997000	E74
chr1	60997000	60997200	E48
chr1	60997200	60998000	E74
chr1	60998000	60998400	E72
chr1	60998400	61001400	E74
chr1	61001400	61002200	E55
chr1	61002200	61002400	E13
chr1	61002400	61003000	E74
chr1	61003000	61003200	E72
chr1	61003200	61005200	E74
chr1	61005200	61006600	E73
chr1	61006600	61006800	E47
chr1	61006800	61007400	E73
chr1	61007400	61008800	E74
chr1	61008800	61009000	E79
chr1	61009000	61012600	E74
chr1	61012600	61012800	E79
chr1	61012800	61017800	E74
chr1	61017800	61018000	E72
chr1	61018000	61024800	E73
chr1	61024800	61025000	E79
chr1	61025000	61038200	E73
chr1	61038200	61038400	E72
chr1	61038400	61038600	E75
chr1	61038600	61041600	E74
chr1	61041600	61041800	E72
chr1	61041800	61042000	E44
chr1	61042000	61046000	E74
chr1	61046000	61046200	E46
chr1	61046200	61047200	E74
chr1	61047200	61047400	E77
chr1	61047400	61047600	E48
chr1	61047600	61047800	E72
chr1	61047800	61052600	E73
chr1	61052600	61052800	E47
chr1	61052800	61062200	E73
chr1	61062200	61062400	E47
chr1	61062400	61069000	E73
chr1	61069000	61069200	E13
chr1	61069200	61072600	E74
chr1	61072600	61072800	E71
chr1	61072800	61074200	E74
chr1	61074200	61080600	E73
chr1	61080600	61080800	E46
chr1	61080800	61084600	E74
chr1	61084600	61084800	E72
chr1	61084800	61085400	E74
chr1	61085400	61085600	E72
chr1	61085600	61085800	E46
chr1	61085800	61086400	E74
chr1	61086400	61086600	E81
chr1	61086600	61095000	E73
chr1	61095000	61095200	E72
chr1	61095200	61100200	E73
chr1	61100200	61100400	E47
chr1	61100400	61112200	E73
chr1	61112200	61112400	E47
chr1	61112400	61116000	E73
chr1	61116000	61116200	E47
chr1	61116200	61116600	E73
chr1	61116600	61116800	E47
chr1	61116800	61121200	E73
chr1	61121200	61121400	E45
chr1	61121400	61132000	E73
chr1	61132000	61132200	E79
chr1	61132200	61134000	E74
chr1	61134000	61134200	E75
chr1	61134200	61136600	E74
chr1	61136600	61138200	E73
chr1	61138200	61138400	E72
chr1	61138400	61158000	E73
chr1	61158000	61158200	E49
chr1	61158200	61158400	E72
chr1	61158400	61160600	E74
chr1	61160600	61160800	E46
chr1	61160800	61161400	E74
chr1	61161400	61161600	E75
chr1	61161600	61162200	E74
chr1	61162200	61162400	E72
chr1	61162400	61162600	E46
chr1	61162600	61162800	E72
chr1	61162800	61165400	E73
chr1	61165400	61165600	E47
chr1	61165600	61172800	E73
chr1	61172800	61173000	E47
chr1	61173000	61181400	E73
chr1	61181400	61181600	E72
chr1	61181600	61192400	E73
chr1	61192400	61192600	E72
chr1	61192600	61193600	E74
chr1	61193600	61193800	E77
chr1	61193800	61194000	E71
chr1	61194000	61195600	E74
chr1	61195600	61195800	E48
chr1	61195800	61197000	E74
chr1	61197000	61197400	E46
chr1	61197400	61197600	E72
chr1	61197600	61197800	E74
chr1	61197800	61198200	E72
chr1	61198200	61211400	E73
chr1	61211400	61211600	E81
chr1	61211600	61211800	E72
chr1	61211800	61212800	E74
chr1	61212800	61213000	E72
chr1	61213000	61215000	E73
chr1	61215000	61215200	E47
chr1	61215200	61223800	E73
chr1	61223800	61224000	E47
chr1	61224000	61228000	E73
chr1	61228000	61228200	E47
chr1	61228200	61231200	E73
chr1	61231200	61231400	E72
chr1	61231400	61235600	E74
chr1	61235600	61235800	E46
chr1	61235800	61236000	E73
chr1	61236000	61236200	E47
chr1	61236200	61250200	E73
chr1	61250200	61250400	E46
chr1	61250400	61255200	E74
chr1	61255200	61255400	E46
chr1	61255400	61257600	E74
chr1	61257600	61257800	E72
chr1	61257800	61264400	E73
chr1	61264400	61264600	E78
chr1	61264600	61268000	E74
chr1	61268000	61268200	E72
chr1	61268200	61273600	E74
chr1	61273600	61273800	E45
chr1	61273800	61276600	E74
chr1	61276600	61276800	E71
chr1	61276800	61279400	E74
chr1	61279400	61279600	E45
chr1	61279600	61280000	E74
chr1	61280000	61280200	E48
chr1	61280200	61285200	E74
chr1	61285200	61285400	E81
chr1	61285400	61289600	E74
chr1	61289600	61289800	E48
chr1	61289800	61291400	E74
chr1	61291400	61291600	E78
chr1	61291600	61291800	E45
chr1	61291800	61292000	E72
chr1	61292000	61297600	E73
chr1	61297600	61297800	E47
chr1	61297800	61299400	E73
chr1	61299400	61299600	E47
chr1	61299600	61305200	E73
chr1	61305200	61305400	E71
chr1	61305400	61306200	E74
chr1	61306200	61306400	E71
chr1	61306400	61313600	E74
chr1	61313600	61313800	E80
chr1	61313800	61316800	E74
chr1	61316800	61317000	E71
chr1	61317000	61317200	E48
chr1	61317200	61317400	E74
chr1	61317400	61317600	E48
chr1	61317600	61319200	E74
chr1	61319200	61319400	E72
chr1	61319400	61320800	E73
chr1	61320800	61321000	E47
chr1	61321000	61331200	E73
chr1	61331200	61331400	E71
chr1	61331400	61343800	E73
chr1	61343800	61344000	E71
chr1	61344000	61354200	E73
chr1	61354200	61357000	E74
chr1	61357000	61357200	E48
chr1	61357200	61358200	E74
chr1	61358200	61358400	E45
chr1	61358400	61358600	E72
chr1	61358600	61362000	E74
chr1	61362000	61362200	E81
chr1	61362200	61363600	E74
chr1	61363600	61363800	E76
chr1	61363800	61364400	E74
chr1	61364400	61364600	E25
chr1	61364600	61365800	E74
chr1	61365800	61366000	E71
chr1	61366000	61385800	E73
chr1	61385800	61386000	E72
chr1	61386000	61386200	E47
chr1	61386200	61393200	E73
chr1	61393200	61393400	E47
chr1	61393400	61393800	E73
chr1	61393800	61394000	E47
chr1	61394000	61401400	E73
chr1	61401400	61401600	E71
chr1	61401600	61406000	E73
chr1	61406000	61406200	E72
chr1	61406200	61408600	E74
chr1	61408600	61408800	E72
chr1	61408800	61409000	E38
chr1	61409000	61409200	E44
chr1	61409200	61409400	E45
chr1	61409400	61414000	E74
chr1	61414000	61414200	E71
chr1	61414200	61414800	E74
chr1	61414800	61415200	E72
chr1	61415200	61415400	E44
chr1	61415400	61415600	E72
chr1	61415600	61421800	E74
chr1	61421800	61422000	E76
chr1	61422000	61426200	E74
chr1	61426200	61426400	E46
chr1	61426400	61430600	E73
chr1	61430600	61430800	E47
chr1	61430800	61443600	E73
chr1	61443600	61443800	E83
chr1	61443800	61444000	E12
chr1	61444000	61444200	E83
chr1	61444200	61444400	E25
chr1	61444400	61444600	E22
chr1	61444600	61444800	E25
chr1	61444800	61445400	E82
chr1	61445400	61449400	E74
chr1	61449400	61449600	E76
chr1	61449600	61450200	E74
chr1	61450200	61450400	E38
chr1	61450400	61450600	E74
chr1	61450600	61450800	E55
chr1	61450800	61451000	E74
chr1	61451000	61451200	E48
chr1	61451200	61455800	E74
chr1	61455800	61456000	E77
chr1	61456000	61456400	E74
chr1	61456400	61456600	E46
chr1	61456600	61462400	E73
chr1	61462400	61462600	E80
chr1	61462600	61464800	E74
chr1	61464800	61465000	E72
chr1	61465000	61465600	E74
chr1	61465600	61465800	E72
chr1	61465800	61469800	E74
chr1	61469800	61470000	E72
chr1	61470000	61470200	E74
chr1	61470200	61470400	E46
chr1	61470400	61471800	E74
chr1	61471800	61472000	E72
chr1	61472000	61472200	E71
chr1	61472200	61474000	E74
chr1	61474000	61474200	E72
chr1	61474200	61475600	E74
chr1	61475600	61484000	E73
chr1	61484000	61484200	E45
chr1	61484200	61488000	E74
chr1	61488000	61488200	E72
chr1	61488200	61496400	E73
chr1	61496400	61496600	E47
chr1	61496600	61498800	E73
chr1	61498800	61499000	E47
chr1	61499000	61503200	E73
chr1	61503200	61503400	E45
chr1	61503400	61508600	E74
chr1	61508600	61508800	E72
chr1	61508800	61509000	E44
chr1	61509000	61509200	E45
chr1	61509200	61509400	E72
chr1	61509400	61509600	E74
chr1	61509600	61509800	E45
chr1	61509800	61514800	E74
chr1	61514800	61515400	E82
chr1	61515400	61515800	E25
chr1	61515800	61516000	E30
chr1	61516000	61516200	E26
chr1	61516200	61516400	E32
chr1	61516400	61516600	E27
chr1	61516600	61516800	E35
chr1	61516800	61517000	E36
chr1	61517000	61517600	E55
chr1	61517600	61517800	E48
chr1	61517800	61518000	E77
chr1	61518000	61518800	E82
chr1	61518800	61519200	E23
chr1	61519200	61519400	E24
chr1	61519400	61519600	E27
chr1	61519600	61520000	E31
chr1	61520000	61520200	E82
chr1	61520200	61520400	E45
chr1	61520400	61522200	E74
chr1	61522200	61522400	E76
chr1	61522400	61522800	E36
chr1	61522800	61523200	E23
chr1	61523200	61523400	E32
chr1	61523400	61523600	E33
chr1	61523600	61525600	E74
chr1	61525600	61525800	E78
chr1	61525800	61526600	E73
chr1	61526600	61526800	E47
chr1	61526800	61540600	E73
chr1	61540600	61540800	E72
chr1	61540800	61541000	E74
chr1	61541000	61541200	E44
chr1	61541200	61541400	E82
chr1	61541400	61541600	E44
chr1	61541600	61542000	E82
chr1	61542000	61542200	E16
chr1	61542200	61542400	E31
chr1	61542400	61542600	E29
chr1	61542600	61542800	E28
chr1	61542800	61543000	E26
chr1	61543000	61543400	E21
chr1	61543400	61543600	E24
chr1	61543600	61543800	E26
chr1	61543800	61544000	E25
chr1	61544000	61544200	E13
chr1	61544200	61544600	E82
chr1	61544600	61545800	E74
chr1	61545800	61546000	E48
chr1	61546000	61546800	E74
chr1	61546800	61547200	E77
chr1	61547200	61547400	E44
chr1	61547400	61547600	E7
chr1	61547600	61547800	E35
chr1	61547800	61548000	E36
chr1	61548000	61548200	E34
chr1	61548200	61548400	E35
chr1	61548400	61548600	E33
chr1	61548600	61548800	E34
chr1	61548800	61549200	E35
chr1	61549200	61549400	E44
chr1	61549400	61549600	E45
chr1	61549600	61551000	E74
chr1	61551000	61551200	E72
chr1	61551200	61552000	E74
chr1	61552000	61552200	E77
chr1	61552200	61553000	E74
chr1	61553000	61553200	E72
chr1	61553200	61553400	E71
chr1	61553400	61553600	E48
chr1	61553600	61555400	E74
chr1	61555400	61555600	E72
chr1	61555600	61557400	E74
chr1	61557400	61557800	E77
chr1	61557800	61563000	E74
chr1	61563000	61563200	E76
chr1	61563200	61565000	E74
chr1	61565000	61565200	E46
chr1	61565200	61567000	E74
chr1	61567000	61567200	E79
chr1	61567200	61567400	E72
chr1	61567400	61572400	E74
chr1	61572400	61572600	E72
chr1	61572600	61572800	E71
chr1	61572800	61577600	E74
chr1	61577600	61577800	E45
chr1	61577800	61579000	E74
chr1	61579000	61579200	E72
chr1	61579200	61587800	E73
chr1	61587800	61589800	E74
chr1	61589800	61590000	E44
chr1	61590000	61590200	E72
chr1	61590200	61592000	E74
chr1	61592000	61592200	E75
chr1	61592200	61592400	E74
chr1	61592400	61592600	E72
chr1	61592600	61594600	E74
chr1	61594600	61595200	E72
chr1	61595200	61598000	E74
chr1	61598000	61598200	E46
chr1	61598200	61599600	E73
chr1	61599600	61599800	E47
chr1	61599800	61601000	E73
chr1	61601000	61601400	E47
chr1	61601400	61616800	E73
chr1	61616800	61617000	E80
chr1	61617000	61619400	E74
chr1	61619400	61619600	E13
chr1	61619600	61619800	E7
chr1	61619800	61620000	E6
chr1	61620000	61620400	E82
chr1	61620400	61621800	E74
chr1	61621800	61622000	E45
chr1	61622000	61622400	E74
chr1	61622400	61623200	E82
chr1	61623200	61623400	E6
chr1	61623400	61623600	E7
chr1	61623600	61623800	E82
chr1	61623800	61624000	E25
chr1	61624000	61628800	E74
chr1	61628800	61629000	E72
chr1	61629000	61629200	E74
chr1	61629200	61629400	E72
chr1	61629400	61631200	E74
chr1	61631200	61631400	E44
chr1	61631400	61633600	E74
chr1	61633600	61633800	E45
chr1	61633800	61636200	E74
chr1	61636200	61636400	E72
chr1	61636400	61638200	E74
chr1	61638200	61638400	E72
chr1	61638400	61639000	E74
chr1	61639000	61639200	E72
chr1	61639200	61640000	E74
chr1	61640000	61640200	E48
chr1	61640200	61640400	E45
chr1	61640400	61640600	E37
chr1	61640600	61640800	E76
chr1	61640800	61642400	E74
chr1	61642400	61642600	E72
chr1	61642600	61652600	E73
chr1	61652600	61652800	E79
chr1	61652800	61654800	E74
chr1	61654800	61655000	E71
chr1	61655000	61665200	E73
chr1	61665200	61665400	E72
chr1	61665400	61670600	E73
chr1	61670600	61670800	E72
chr1	61670800	61671400	E74
chr1	61671400	61671600	E72
chr1	61671600	61673000	E74
chr1	61673000	61673200	E72
chr1	61673200	61676400	E74
chr1	61676400	61676600	E46
chr1	61676600	61676800	E72
chr1	61676800	61677000	E47
chr1	61677000	61687000	E73
chr1	61687000	61687200	E47
chr1	61687200	61693400	E73
chr1	61693400	61693600	E71
chr1	61693600	61693800	E46
chr1	61693800	61694200	E74
chr1	61694200	61694400	E48
chr1	61694400	61695600	E74
chr1	61695600	61696000	E72
chr1	61696000	61696200	E74
chr1	61696200	61696400	E79
chr1	61696400	61696600	E46
chr1	61696600	61697200	E74
chr1	61697200	61697600	E38
chr1	61697600	61699800	E74
chr1	61699800	61700000	E79
chr1	61700000	61701200	E74
chr1	61701200	61701400	E72
chr1	61701400	61703000	E74
chr1	61703000	61703200	E46
chr1	61703200	61710000	E74
chr1	61710000	61710600	E82
chr1	61710600	61711400	E74
chr1	61711400	61711600	E48
chr1	61711600	61711800	E37
chr1	61711800	61712000	E34
chr1	61712000	61712200	E36
chr1	61712200	61712600	E54
chr1	61712600	61713000	E55
chr1	61713000	61713400	E37
chr1	61713400	61713600	E45
chr1	61713600	61714200	E74
chr1	61714200	61714600	E72
chr1	61714600	61719000	E74
chr1	61719000	61719200	E72
chr1	61719200	61719400	E77
chr1	61719400	61719800	E74
chr1	61719800	61720000	E46
chr1	61720000	61720800	E74
chr1	61720800	61721000	E46
chr1	61721000	61722400	E74
chr1	61722400	61722800	E72
chr1	61722800	61726000	E74
chr1	61726000	61726200	E45
chr1	61726200	61732000	E74
chr1	61732000	61732200	E72
chr1	61732200	61732400	E47
chr1	61732400	61739000	E73
chr1	61739000	61739200	E72
chr1	61739200	61742400	E74
chr1	61742400	61742600	E48
chr1	61742600	61743800	E74
chr1	61743800	61744000	E72
chr1	61744000	61744400	E38
chr1	61744400	61744600	E36
chr1	61744600	61744800	E57
chr1	61744800	61745000	E40
chr1	61745000	61745200	E37
chr1	61745200	61745400	E35
chr1	61745400	61745600	E58
chr1	61745600	61745800	E40
chr1	61745800	61746000	E39
chr1	61746000	61746200	E38
chr1	61746200	61746400	E82
chr1	61746400	61749400	E74
chr1	61749400	61749600	E48
chr1	61749600	61750000	E55
chr1	61750000	61750200	E56
chr1	61750200	61750400	E38
chr1	61750400	61750600	E31
chr1	61750600	61750800	E79
chr1	61750800	61751800	E74
chr1	61751800	61752200	E80
chr1	61752200	61753800	E74
chr1	61753800	61754000	E71
chr1	61754000	61754200	E48
chr1	61754200	61756800	E74
chr1	61756800	61757000	E48
chr1	61757000	61757200	E46
chr1	61757200	61758400	E74
chr1	61758400	61758600	E77
chr1	61758600	61759200	E74
chr1	61759200	61759400	E76
chr1	61759400	61761800	E74
chr1	61761800	61762000	E48
chr1	61762000	61763600	E74
chr1	61763600	61763800	E72
chr1	61763800	61764000	E74
chr1	61764000	61764200	E72
chr1	61764200	61764400	E45
chr1	61764400	61766600	E74
chr1	61766600	61766800	E72
chr1	61766800	61767000	E74
chr1	61767000	61767600	E84
chr1	61767600	61768000	E16
chr1	61768000	61768200	E83
chr1	61768200	61768600	E82
chr1	61768600	61769400	E74
chr1	61769400	61769600	E72
chr1	61769600	61771200	E74
chr1	61771200	61771400	E45
chr1	61771400	61773000	E74
chr1	61773000	61773200	E72
chr1	61773200	61781000	E73
chr1	61781000	61781200	E80
chr1	61781200	61782000	E74
chr1	61782000	61782200	E48
chr1	61782200	61782800	E82
chr1	61782800	61783000	E16
chr1	61783000	61783400	E84
chr1	61783400	61783600	E16
chr1	61783600	61783800	E57
chr1	61783800	61784000	E70
chr1	61784000	61784200	E51
chr1	61784200	61784400	E67
chr1	61784400	61784800	E62
chr1	61784800	61785200	E17
chr1	61785200	61785400	E60
chr1	61785400	61785600	E68
chr1	61785600	61785800	E40
chr1	61785800	61786000	E61
chr1	61786000	61786200	E62
chr1	61786200	61786400	E41
chr1	61786400	61786600	E57
chr1	61786600	61786800	E56
chr1	61786800	61787000	E13
chr1	61787000	61789600	E74
chr1	61789600	61789800	E37
chr1	61789800	61790000	E48
chr1	61790000	61790600	E82
chr1	61790600	61790800	E74
chr1	61790800	61791000	E48
chr1	61791000	61791400	E55
chr1	61791400	61791800	E74
chr1	61791800	61792000	E48
chr1	61792000	61792200	E74
chr1	61792200	61792400	E72
chr1	61792400	61794600	E74
chr1	61794600	61794800	E72
chr1	61794800	61795400	E74
chr1	61795400	61795600	E72
chr1	61795600	61796000	E74
chr1	61796000	61796200	E48
chr1	61796200	61796400	E13
chr1	61796400	61796800	E56
chr1	61796800	61797200	E40
chr1	61797200	61797600	E68
chr1	61797600	61797800	E62
chr1	61797800	61798200	E70
chr1	61798200	61798400	E43
chr1	61798400	61798600	E62
chr1	61798600	61798800	E70
chr1	61798800	61799000	E40
chr1	61799000	61799200	E8
chr1	61799200	61799400	E13
chr1	61799400	61799600	E48
chr1	61799600	61802800	E74
chr1	61802800	61803000	E45
chr1	61803000	61803600	E74
chr1	61803600	61803800	E38
chr1	61803800	61804000	E56
chr1	61804000	61804400	E83
chr1	61804400	61804800	E16
chr1	61804800	61805000	E13
chr1	61805000	61808800	E74
chr1	61808800	61809000	E72
chr1	61809000	61816600	E74
chr1	61816600	61816800	E45
chr1	61816800	61822000	E74
chr1	61822000	61822200	E46
chr1	61822200	61830800	E74
chr1	61830800	61831000	E72
chr1	61831000	61843000	E73
chr1	61843000	61843200	E25
chr1	61843200	61848000	E74
chr1	61848000	61848200	E46
chr1	61848200	61848600	E74
chr1	61848600	61848800	E79
chr1	61848800	61853000	E74
chr1	61853000	61853200	E45
chr1	61853200	61853400	E37
chr1	61853400	61853600	E35
chr1	61853600	61853800	E45
chr1	61853800	61854000	E71
chr1	61854000	61855000	E74
chr1	61855000	61859200	E73
chr1	61859200	61859400	E47
chr1	61859400	61861000	E73
chr1	61861000	61861200	E47
chr1	61861200	61866400	E73
chr1	61866400	61866600	E47
chr1	61866600	61869400	E73
chr1	61869400	61869600	E47
chr1	61869600	61875400	E73
chr1	61875400	61875600	E46
chr1	61875600	61876000	E74
chr1	61876000	61876200	E77
chr1	61876200	61876400	E78
chr1	61876400	61880200	E74
chr1	61880200	61880400	E46
chr1	61880400	61885800	E74
chr1	61885800	61886000	E46
chr1	61886000	61886200	E72
chr1	61886200	61886400	E74
chr1	61886400	61886600	E71
chr1	61886600	61886800	E45
chr1	61886800	61887000	E46
chr1	61887000	61887800	E74
chr1	61887800	61888000	E47
chr1	61888000	61895000	E73
chr1	61895000	61895200	E49
chr1	61895200	61896200	E74
chr1	61896200	61896400	E72
chr1	61896400	61898200	E74
chr1	61898200	61898400	E72
chr1	61898400	61899000	E74
chr1	61899000	61899200	E82
chr1	61899200	61899400	E13
chr1	61899400	61899600	E23
chr1	61899600	61899800	E22
chr1	61899800	61900200	E31
chr1	61900200	61900400	E25
chr1	61900400	61900600	E83
chr1	61900600	61900800	E12
chr1	61900800	61901200	E82
chr1	61901200	61904000	E74
chr1	61904000	61904200	E13
chr1	61904200	61905600	E82
chr1	61905600	61905800	E83
chr1	61905800	61906200	E25
chr1	61906200	61906800	E82
chr1	61906800	61907000	E5
chr1	61907000	61907400	E82
chr1	61907400	61909000	E74
chr1	61909000	61909200	E46
chr1	61909200	61909800	E74
chr1	61909800	61910000	E72
chr1	61910000	61913400	E74
chr1	61913400	61913600	E72
chr1	61913600	61916200	E74
chr1	61916200	61916400	E72
chr1	61916400	61916600	E45
chr1	61916600	61917400	E74
chr1	61917400	61917600	E82
chr1	61917600	61917800	E13
chr1	61917800	61918400	E82
chr1	61918400	61918800	E74
chr1	61918800	61919000	E48
chr1	61919000	61919600	E74
chr1	61919600	61920000	E46
chr1	61920000	61932600	E73
chr1	61932600	61932800	E72
chr1	61932800	61935000	E73
chr1	61935000	61935200	E47
chr1	61935200	61937600	E73
chr1	61937600	61937800	E47
chr1	61937800	61942600	E73
chr1	61942600	61942800	E72
chr1	61942800	61944600	E74
chr1	61944600	61944800	E72
chr1	61944800	61947800	E74
chr1	61947800	61948000	E80
chr1	61948000	61948200	E72
chr1	61948200	61949400	E74
chr1	61949400	61949600	E72
chr1	61949600	61953800	E74
chr1	61953800	61954000	E72
chr1	61954000	61955600	E74
chr1	61955600	61955800	E48
chr1	61955800	61956600	E74
chr1	61956600	61956800	E80
chr1	61956800	61958600	E74
chr1	61958600	61958800	E72
chr1	61958800	61959200	E74
chr1	61959200	61959400	E72
chr1	61959400	61963200	E74
chr1	61963200	61963400	E72
chr1	61963400	61964000	E74
chr1	61964000	61964200	E46
chr1	61964200	61968400	E74
chr1	61968400	61968600	E37
chr1	61968600	61969200	E55
chr1	61969200	61971400	E74
chr1	61971400	61975400	E73
chr1	61975400	61975600	E79
chr1	61975600	61977600	E73
chr1	61977600	61977800	E47
chr1	61977800	61986000	E73
chr1	61986000	61986200	E45
chr1	61986200	61989800	E73
chr1	61989800	61990000	E47
chr1	61990000	61997400	E73
chr1	61997400	61997600	E46
chr1	61997600	62002000	E74
chr1	62002000	62002200	E46
chr1	62002200	62006600	E74
chr1	62006600	62006800	E72
chr1	62006800	62007000	E74
chr1	62007000	62007200	E48
chr1	62007200	62009400	E74
chr1	62009400	62009600	E72
chr1	62009600	62010400	E74
chr1	62010400	62010600	E45
chr1	62010600	62018600	E74
chr1	62018600	62018800	E44
chr1	62018800	62030200	E73
chr1	62030200	62030400	E47
chr1	62030400	62032600	E73
chr1	62032600	62032800	E47
chr1	62032800	62045600	E73
chr1	62045600	62045800	E72
chr1	62045800	62046200	E74
chr1	62046200	62046400	E72
chr1	62046400	62047800	E73
chr1	62047800	62048000	E47
chr1	62048000	62053000	E73
chr1	62053000	62053200	E46
chr1	62053200	62056400	E74
chr1	62056400	62056600	E45
chr1	62056600	62057200	E74
chr1	62057200	62057400	E72
chr1	62057400	62063000	E73
chr1	62063000	62063400	E72
chr1	62063400	62063600	E81
chr1	62063600	62068600	E74
chr1	62068600	62068800	E72
chr1	62068800	62069000	E71
chr1	62069000	62070000	E74
chr1	62070000	62070200	E72
chr1	62070200	62071600	E74
chr1	62071600	62077600	E73
chr1	62077600	62077800	E47
chr1	62077800	62080800	E73
chr1	62080800	62081000	E72
chr1	62081000	62081400	E74
chr1	62081400	62081600	E72
chr1	62081600	62084400	E74
chr1	62084400	62085000	E82
chr1	62085000	62090000	E74
chr1	62090000	62090200	E72
chr1	62090200	62090400	E45
chr1	62090400	62090600	E74
chr1	62090600	62090800	E44
chr1	62090800	62093200	E74
chr1	62093200	62093400	E48
chr1	62093400	62095600	E74
chr1	62095600	62095800	E72
chr1	62095800	62096200	E74
chr1	62096200	62096400	E79
chr1	62096400	62104800	E73
chr1	62104800	62105000	E72
chr1	62105000	62106600	E74
chr1	62106600	62106800	E45
chr1	62106800	62107000	E25
chr1	62107000	62107200	E27
chr1	62107200	62107400	E30
chr1	62107400	62107600	E27
chr1	62107600	62107800	E25
chr1	62107800	62108000	E13
chr1	62108000	62108400	E7
chr1	62108400	62108600	E6
chr1	62108600	62121200	E74
chr1	62121200	62121400	E48
chr1	62121400	62121600	E72
chr1	62121600	62122000	E74
chr1	62122000	62122200	E72
chr1	62122200	62122600	E74
chr1	62122600	62122800	E72
chr1	62122800	62125000	E74
chr1	62125000	62125200	E46
chr1	62125200	62129000	E74
chr1	62129000	62129200	E45
chr1	62129200	62129400	E72
chr1	62129400	62135400	E74
chr1	62135400	62135600	E80
chr1	62135600	62135800	E74
chr1	62135800	62136200	E48
chr1	62136200	62136600	E44
chr1	62136600	62136800	E7
chr1	62136800	62137000	E44
chr1	62137000	62138000	E74
chr1	62138000	62138400	E72
chr1	62138400	62139400	E74
chr1	62139400	62139600	E48
chr1	62139600	62139800	E74
chr1	62139800	62140000	E81
chr1	62140000	62142400	E74
chr1	62142400	62142600	E48
chr1	62142600	62146200	E74
chr1	62146200	62146400	E82
chr1	62146400	62146600	E39
chr1	62146600	62146800	E38
chr1	62146800	62148000	E82
chr1	62148000	62148200	E7
chr1	62148200	62148800	E82
chr1	62148800	62149000	E6
chr1	62149000	62149200	E5
chr1	62149200	62149400	E13
chr1	62149400	62149600	E6
chr1	62149600	62150000	E82
chr1	62150000	62151400	E74
chr1	62151400	62151600	E46
chr1	62151600	62154400	E74
chr1	62154400	62154600	E48
chr1	62154600	62154800	E38
chr1	62154800	62156400	E74
chr1	62156400	62156600	E38
chr1	62156600	62156800	E82
chr1	62156800	62158600	E74
chr1	62158600	62158800	E44
chr1	62158800	62160000	E74
chr1	62160000	62160200	E45
chr1	62160200	62161800	E74
chr1	62161800	62162000	E13
chr1	62162000	62164800	E74
chr1	62164800	62165000	E72
chr1	62165000	62172800	E73
chr1	62172800	62173000	E47
chr1	62173000	62174200	E73
chr1	62174200	62174400	E72
chr1	62174400	62175800	E74
chr1	62175800	62176000	E80
chr1	62176000	62176200	E44
chr1	62176200	62178600	E74
chr1	62178600	62178800	E75
chr1	62178800	62179000	E74
chr1	62179000	62179200	E45
chr1	62179200	62180200	E74
chr1	62180200	62180400	E81
chr1	62180400	62181600	E74
chr1	62181600	62181800	E46
chr1	62181800	62183000	E74
chr1	62183000	62183400	E45
chr1	62183400	62183600	E76
chr1	62183600	62184400	E74
chr1	62184400	62184800	E72
chr1	62184800	62185600	E74
chr1	62185600	62185800	E72
chr1	62185800	62186000	E71
chr1	62186000	62186200	E74
chr1	62186200	62186400	E72
chr1	62186400	62187000	E74
chr1	62187000	62187200	E72
chr1	62187200	62188000	E74
chr1	62188000	62188200	E46
chr1	62188200	62188400	E74
chr1	62188400	62188600	E44
chr1	62188600	62188800	E82
chr1	62188800	62189200	E25
chr1	62189200	62189400	E32
chr1	62189400	62189600	E30
chr1	62189600	62189800	E29
chr1	62189800	62190000	E28
chr1	62190000	62190200	E20
chr1	62190200	62191000	E19
chr1	62191000	62191400	E20
chr1	62191400	62191800	E85
chr1	62191800	62192000	E1
chr1	62192000	62192200	E3
chr1	62192200	62192400	E5
chr1	62192400	62192600	E7
chr1	62192600	62192800	E82
chr1	62192800	62193000	E7
chr1	62193000	62193600	E82
chr1	62193600	62193800	E25
chr1	62193800	62195600	E74
chr1	62195600	62195800	E45
chr1	62195800	62196200	E74
chr1	62196200	62196400	E46
chr1	62196400	62197000	E74
chr1	62197000	62198400	E82
chr1	62198400	62198600	E13
chr1	62198600	62198800	E82
chr1	62198800	62199200	E7
chr1	62199200	62199400	E40
chr1	62199400	62199600	E50
chr1	62199600	62200200	E40
chr1	62200200	62200400	E38
chr1	62200400	62200800	E82
chr1	62200800	62201000	E7
chr1	62201000	62201200	E13
chr1	62201200	62201800	E82
chr1	62201800	62202000	E48
chr1	62202000	62202200	E82
chr1	62202200	62202400	E45
chr1	62202400	62202600	E7
chr1	62202600	62202800	E6
chr1	62202800	62203000	E5
chr1	62203000	62203800	E82
chr1	62203800	62204200	E48
chr1	62204200	62204800	E74
chr1	62204800	62205000	E46
chr1	62205000	62205200	E72
chr1	62205200	62206000	E74
chr1	62206000	62206200	E44
chr1	62206200	62206400	E6
chr1	62206400	62206600	E7
chr1	62206600	62207000	E50
chr1	62207000	62207200	E30
chr1	62207200	62207600	E28
chr1	62207600	62207800	E20
chr1	62207800	62208200	E19
chr1	62208200	62208400	E20
chr1	62208400	62208600	E85
chr1	62208600	62208800	E20
chr1	62208800	62209200	E28
chr1	62209200	62209400	E18
chr1	62209400	62209600	E22
chr1	62209600	62209800	E5
chr1	62209800	62210000	E4
chr1	62210000	62210200	E8
chr1	62210200	62210400	E9
chr1	62210400	62210600	E11
chr1	62210600	62210800	E12
chr1	62210800	62211000	E11
chr1	62211000	62211200	E3
chr1	62211200	62211600	E4
chr1	62211600	62212000	E2
chr1	62212000	62213000	E1
chr1	62213000	62213200	E2
chr1	62213200	62213400	E10
chr1	62213400	62213600	E2
chr1	62213600	62213800	E11
chr1	62213800	62214000	E8
chr1	62214000	62214200	E4
chr1	62214200	62214400	E5
chr1	62214400	62214600	E9
chr1	62214600	62214800	E8
chr1	62214800	62215000	E4
chr1	62215000	62215200	E5
chr1	62215200	62215400	E8
chr1	62215400	62215600	E3
chr1	62215600	62216000	E4
chr1	62216000	62216600	E5
chr1	62216600	62218600	E82
chr1	62218600	62218800	E13
chr1	62218800	62219000	E31
chr1	62219000	62219200	E82
chr1	62219200	62219400	E13
chr1	62219400	62219600	E82
chr1	62219600	62220200	E13
chr1	62220200	62220400	E5
chr1	62220400	62220600	E7
chr1	62220600	62220800	E12
chr1	62220800	62221400	E82
chr1	62221400	62221600	E7
chr1	62221600	62221800	E5
chr1	62221800	62222200	E82
chr1	62222200	62222400	E7
chr1	62222400	62222600	E82
chr1	62222600	62222800	E13
chr1	62222800	62223000	E8
chr1	62223000	62223400	E12
chr1	62223400	62223600	E8
chr1	62223600	62223800	E50
chr1	62223800	62224200	E6
chr1	62224200	62224400	E82
chr1	62224400	62224600	E13
chr1	62224600	62225000	E82
chr1	62225000	62225200	E7
chr1	62225200	62226800	E82
chr1	62226800	62227000	E13
chr1	62227000	62227400	E82
chr1	62227400	62227600	E7
chr1	62227600	62228200	E82
chr1	62228200	62228400	E13
chr1	62228400	62229200	E82
chr1	62229200	62232600	E74
chr1	62232600	62232800	E71
chr1	62232800	62233200	E74
chr1	62233200	62233400	E48
chr1	62233400	62233600	E72
chr1	62233600	62234800	E74
chr1	62234800	62235000	E45
chr1	62235000	62235800	E82
chr1	62235800	62236000	E13
chr1	62236000	62236600	E82
chr1	62236600	62236800	E13
chr1	62236800	62239000	E74
chr1	62239000	62239200	E46
chr1	62239200	62240600	E74
chr1	62240600	62240800	E79
chr1	62240800	62241000	E74
chr1	62241000	62241200	E72
chr1	62241200	62242200	E74
chr1	62242200	62242400	E72
chr1	62242400	62243000	E74
chr1	62243000	62243200	E45
chr1	62243200	62243400	E82
chr1	62243400	62243600	E74
chr1	62243600	62244600	E82
chr1	62244600	62244800	E74
chr1	62244800	62245000	E75
chr1	62245000	62245400	E74
chr1	62245400	62245600	E48
chr1	62245600	62245800	E44
chr1	62245800	62246000	E48
chr1	62246000	62246200	E77
chr1	62246200	62246400	E82
chr1	62246400	62246600	E13
chr1	62246600	62246800	E7
chr1	62246800	62247000	E82
chr1	62247000	62247200	E7
chr1	62247200	62247400	E5
chr1	62247400	62247600	E4
chr1	62247600	62247800	E9
chr1	62247800	62248000	E3
chr1	62248000	62248200	E10
chr1	62248200	62248400	E1
chr1	62248400	62248800	E3
chr1	62248800	62249200	E2
chr1	62249200	62249400	E3
chr1	62249400	62249800	E4
chr1	62249800	62250000	E6
chr1	62250000	62250200	E5
chr1	62250200	62250400	E7
chr1	62250400	62251800	E82
chr1	62251800	62252200	E13
chr1	62252200	62252400	E6
chr1	62252400	62252600	E5
chr1	62252600	62252800	E82
chr1	62252800	62253000	E7
chr1	62253000	62253400	E38
chr1	62253400	62253600	E55
chr1	62253600	62256400	E74
chr1	62256400	62256600	E72
chr1	62256600	62256800	E74
chr1	62256800	62257000	E72
chr1	62257000	62257200	E74
chr1	62257200	62257400	E48
chr1	62257400	62259200	E74
chr1	62259200	62259400	E72
chr1	62259400	62261000	E74
chr1	62261000	62261200	E46
chr1	62261200	62261400	E45
chr1	62261400	62263000	E74
chr1	62263000	62263200	E45
chr1	62263200	62263800	E74
chr1	62263800	62264000	E48
chr1	62264000	62264200	E82
chr1	62264200	62264400	E13
chr1	62264400	62266000	E82
chr1	62266000	62266200	E8
chr1	62266200	62266600	E9
chr1	62266600	62266800	E2
chr1	62266800	62267000	E66
chr1	62267000	62267200	E65
chr1	62267200	62267600	E66
chr1	62267600	62267800	E41
chr1	62267800	62268000	E9
chr1	62268000	62268200	E8
chr1	62268200	62268400	E13
chr1	62268400	62269000	E82
chr1	62269000	62269200	E13
chr1	62269200	62269400	E82
chr1	62269400	62269600	E6
chr1	62269600	62269800	E82
chr1	62269800	62270000	E6
chr1	62270000	62270200	E7
chr1	62270200	62270400	E12
chr1	62270400	62272200	E82
chr1	62272200	62272400	E6
chr1	62272400	62273000	E7
chr1	62273000	62273200	E4
chr1	62273200	62273400	E5
chr1	62273400	62273800	E7
chr1	62273800	62274600	E82
chr1	62274600	62275000	E45
chr1	62275000	62275200	E48
chr1	62275200	62275400	E79
chr1	62275400	62275800	E74
chr1	62275800	62276000	E71
chr1	62276000	62279200	E74
chr1	62279200	62279400	E46
chr1	62279400	62281000	E74
chr1	62281000	62281200	E77
chr1	62281200	62281400	E37
chr1	62281400	62281800	E74
chr1	62281800	62282000	E71
chr1	62282000	62282200	E55
chr1	62282200	62282400	E48
chr1	62282400	62283000	E74
chr1	62283000	62283200	E48
chr1	62283200	62283400	E45
chr1	62283400	62287600	E74
chr1	62287600	62287800	E46
chr1	62287800	62293600	E74
chr1	62293600	62293800	E72
chr1	62293800	62295600	E74
chr1	62295600	62296800	E82
chr1	62296800	62297000	E7
chr1	62297000	62297200	E5
chr1	62297200	62297400	E6
chr1	62297400	62298000	E82
chr1	62298000	62299600	E74
chr1	62299600	62299800	E45
chr1	62299800	62300000	E7
chr1	62300000	62300200	E44
chr1	62300200	62300400	E82
chr1	62300400	62300600	E13
chr1	62300600	62300800	E82
chr1	62300800	62301000	E45
chr1	62301000	62301200	E74
chr1	62301200	62301400	E48
chr1	62301400	62303400	E82
chr1	62303400	62305200	E74
chr1	62305200	62305400	E46
chr1	62305400	62307600	E74
chr1	62307600	62307800	E13
chr1	62307800	62308200	E82
chr1	62308200	62308400	E6
chr1	62308400	62308600	E82
chr1	62308600	62308800	E6
chr1	62308800	62309000	E82
chr1	62309000	62312800	E74
chr1	62312800	62313000	E80
chr1	62313000	62315000	E74
chr1	62315000	62315200	E80
chr1	62315200	62315400	E72
chr1	62315400	62315600	E74
chr1	62315600	62315800	E46
chr1	62315800	62318800	E74
chr1	62318800	62319000	E55
chr1	62319000	62320000	E74
chr1	62320000	62320200	E72
chr1	62320200	62324600	E74
chr1	62324600	62324800	E81
chr1	62324800	62326200	E74
chr1	62326200	62326400	E72
chr1	62326400	62330600	E74
chr1	62330600	62331000	E82
chr1	62331000	62331200	E6
chr1	62331200	62331400	E5
chr1	62331400	62332000	E82
chr1	62332000	62332400	E13
chr1	62332400	62332600	E82
chr1	62332600	62332800	E77
chr1	62332800	62333000	E74
chr1	62333000	62333200	E76
chr1	62333200	62334800	E74
chr1	62334800	62335000	E72
chr1	62335000	62338800	E74
chr1	62338800	62339000	E13
chr1	62339000	62339200	E11
chr1	62339200	62340000	E83
chr1	62340000	62340200	E82
chr1	62340200	62342200	E74
chr1	62342200	62342400	E72
chr1	62342400	62346600	E74
chr1	62346600	62346800	E72
chr1	62346800	62350400	E74
chr1	62350400	62350600	E72
chr1	62350600	62350800	E74
chr1	62350800	62351000	E72
chr1	62351000	62351600	E74
chr1	62351600	62351800	E46
chr1	62351800	62354600	E74
chr1	62354600	62354800	E72
chr1	62354800	62355000	E74
chr1	62355000	62355200	E72
chr1	62355200	62356000	E74
chr1	62356000	62356200	E72
chr1	62356200	62357400	E74
chr1	62357400	62357600	E25
chr1	62357600	62358400	E74
chr1	62358400	62358600	E49
chr1	62358600	62359000	E74
chr1	62359000	62359400	E82
chr1	62359400	62359600	E7
chr1	62359600	62359800	E82
chr1	62359800	62360000	E13
chr1	62360000	62360800	E82
chr1	62360800	62361000	E6
chr1	62361000	62361200	E13
chr1	62361200	62361400	E82
chr1	62361400	62361800	E7
chr1	62361800	62362000	E48
chr1	62362000	62363200	E74
chr1	62363200	62363400	E72
chr1	62363400	62364800	E74
chr1	62364800	62365000	E82
chr1	62365000	62365200	E7
chr1	62365200	62366000	E82
chr1	62366000	62366200	E13
chr1	62366200	62368600	E74
chr1	62368600	62369200	E82
chr1	62369200	62369400	E8
chr1	62369400	62369600	E7
chr1	62369600	62372400	E82
chr1	62372400	62372800	E83
chr1	62372800	62373000	E25
chr1	62373000	62373200	E72
chr1	62373200	62376600	E74
chr1	62376600	62376800	E72
chr1	62376800	62380200	E74
chr1	62380200	62380400	E72
chr1	62380400	62383400	E74
chr1	62383400	62383600	E72
chr1	62383600	62383800	E74
chr1	62383800	62384000	E45
chr1	62384000	62385600	E74
chr1	62385600	62385800	E72
chr1	62385800	62386000	E44
chr1	62386000	62386200	E74
chr1	62386200	62386400	E48
chr1	62386400	62386600	E82
chr1	62386600	62386800	E13
chr1	62386800	62387800	E82
chr1	62387800	62388000	E5
chr1	62388000	62388200	E12
chr1	62388200	62389000	E83
chr1	62389000	62389200	E12
chr1	62389200	62389400	E13
chr1	62389400	62389800	E7
chr1	62389800	62390000	E82
chr1	62390000	62390200	E77
chr1	62390200	62392200	E74
chr1	62392200	62392400	E80
chr1	62392400	62394200	E74
chr1	62394200	62394400	E77
chr1	62394400	62396800	E74
chr1	62396800	62397000	E13
chr1	62397000	62397600	E82
chr1	62397600	62399000	E74
chr1	62399000	62399200	E45
chr1	62399200	62399400	E48
chr1	62399400	62402000	E74
chr1	62402000	62402200	E75
chr1	62402200	62403800	E74
chr1	62403800	62404000	E48
chr1	62404000	62406000	E74
chr1	62406000	62406200	E77
chr1	62406200	62407000	E74
chr1	62407000	62407200	E72
chr1	62407200	62413600	E74
chr1	62413600	62413800	E82
chr1	62413800	62414000	E7
chr1	62414000	62414200	E6
chr1	62414200	62414400	E5
chr1	62414400	62414600	E82
chr1	62414600	62416400	E74
chr1	62416400	62416600	E72
chr1	62416600	62417400	E74
chr1	62417400	62417600	E45
chr1	62417600	62417800	E72
chr1	62417800	62419600	E74
chr1	62419600	62419800	E48
chr1	62419800	62421600	E74
chr1	62421600	62421800	E72
chr1	62421800	62427400	E74
chr1	62427400	62427600	E71
chr1	62427600	62432000	E74
chr1	62432000	62432200	E72
chr1	62432200	62436400	E74
chr1	62436400	62436600	E82
chr1	62436600	62436800	E6
chr1	62436800	62438800	E82
chr1	62438800	62439000	E7
chr1	62439000	62439200	E82
chr1	62439200	62439400	E74
chr1	62439400	62439600	E49
chr1	62439600	62440000	E74
chr1	62440000	62440200	E45
chr1	62440200	62440400	E74
chr1	62440400	62441600	E82
chr1	62441600	62441800	E13
chr1	62441800	62443000	E82
chr1	62443000	62445400	E74
chr1	62445400	62445600	E48
chr1	62445600	62446000	E74
chr1	62446000	62446200	E82
chr1	62446200	62446400	E6
chr1	62446400	62447200	E82
chr1	62447200	62447800	E6
chr1	62447800	62448600	E82
chr1	62448600	62450800	E74
chr1	62450800	62451000	E77
chr1	62451000	62451200	E74
chr1	62451200	62451600	E45
chr1	62451600	62452000	E74
chr1	62452000	62452200	E72
chr1	62452200	62453400	E74
chr1	62453400	62453600	E72
chr1	62453600	62455600	E74
chr1	62455600	62455800	E48
chr1	62455800	62457800	E74
chr1	62457800	62458000	E80
chr1	62458000	62458200	E77
chr1	62458200	62458600	E74
chr1	62458600	62459000	E72
chr1	62459000	62459600	E74
chr1	62459600	62459800	E77
chr1	62459800	62460200	E74
chr1	62460200	62460400	E45
chr1	62460400	62460600	E72
chr1	62460600	62462400	E74
chr1	62462400	62462600	E48
chr1	62462600	62462800	E76
chr1	62462800	62463200	E74
chr1	62463200	62463400	E44
chr1	62463400	62466600	E74
chr1	62466600	62466800	E45
chr1	62466800	62467400	E74
chr1	62467400	62467600	E77
chr1	62467600	62467800	E74
chr1	62467800	62468000	E81
chr1	62468000	62470800	E74
chr1	62470800	62471000	E79
chr1	62471000	62473600	E74
chr1	62473600	62473800	E82
chr1	62473800	62474000	E56
chr1	62474000	62474200	E55
chr1	62474200	62474400	E48
chr1	62474400	62475400	E74
chr1	62475400	62475600	E75
chr1	62475600	62475800	E49
chr1	62475800	62476000	E46
chr1	62476000	62476600	E74
chr1	62476600	62476800	E48
chr1	62476800	62477000	E82
chr1	62477000	62477400	E13
chr1	62477400	62478800	E74
chr1	62478800	62479000	E49
chr1	62479000	62481600	E74
chr1	62481600	62481800	E72
chr1	62481800	62483200	E74
chr1	62483200	62483600	E72
chr1	62483600	62485000	E74
chr1	62485000	62485200	E48
chr1	62485200	62488400	E74
chr1	62488400	62488800	E72
chr1	62488800	62489600	E74
chr1	62489600	62489800	E82
chr1	62489800	62490200	E6
chr1	62490200	62491000	E82
chr1	62491000	62491200	E13
chr1	62491200	62495200	E74
chr1	62495200	62495400	E25
chr1	62495400	62495800	E82
chr1	62495800	62496000	E6
chr1	62496000	62496400	E82
chr1	62496400	62496600	E7
chr1	62496600	62497000	E8
chr1	62497000	62497400	E13
chr1	62497400	62499000	E74
chr1	62499000	62499200	E72
chr1	62499200	62503200	E74
chr1	62503200	62503400	E72
chr1	62503400	62504800	E74
chr1	62504800	62505000	E72
chr1	62505000	62505600	E74
chr1	62505600	62505800	E48
chr1	62505800	62507000	E74
chr1	62507000	62507200	E72
chr1	62507200	62509600	E74
chr1	62509600	62509800	E72
chr1	62509800	62510200	E74
chr1	62510200	62510400	E13
chr1	62510400	62510600	E44
chr1	62510600	62510800	E82
chr1	62510800	62511000	E5
chr1	62511000	62511200	E8
chr1	62511200	62511800	E11
chr1	62511800	62512000	E13
chr1	62512000	62513000	E74
chr1	62513000	62513200	E49
chr1	62513200	62513800	E82
chr1	62513800	62516200	E74
chr1	62516200	62516400	E81
chr1	62516400	62516600	E45
chr1	62516600	62516800	E13
chr1	62516800	62517000	E44
chr1	62517000	62517200	E13
chr1	62517200	62517600	E50
chr1	62517600	62517800	E4
chr1	62517800	62518000	E41
chr1	62518000	62518200	E13
chr1	62518200	62518400	E48
chr1	62518400	62518600	E74
chr1	62518600	62518800	E46
chr1	62518800	62521200	E74
chr1	62521200	62521400	E13
chr1	62521400	62521600	E82
chr1	62521600	62521800	E48
chr1	62521800	62522200	E74
chr1	62522200	62522400	E72
chr1	62522400	62523000	E74
chr1	62523000	62523200	E48
chr1	62523200	62525000	E74
chr1	62525000	62525200	E72
chr1	62525200	62526600	E74
chr1	62526600	62526800	E45
chr1	62526800	62527000	E77
chr1	62527000	62527200	E82
chr1	62527200	62527400	E6
chr1	62527400	62527600	E5
chr1	62527600	62528000	E8
chr1	62528000	62528200	E12
chr1	62528200	62528400	E13
chr1	62528400	62528800	E82
chr1	62528800	62529000	E37
chr1	62529000	62529200	E36
chr1	62529200	62529600	E82
chr1	62529600	62529800	E7
chr1	62529800	62530000	E82
chr1	62530000	62530200	E5
chr1	62530200	62530600	E82
chr1	62530600	62530800	E44
chr1	62530800	62531200	E72
chr1	62531200	62535000	E74
chr1	62535000	62535200	E72
chr1	62535200	62538400	E74
chr1	62538400	62538600	E45
chr1	62538600	62539200	E74
chr1	62539200	62539400	E72
chr1	62539400	62540400	E74
chr1	62540400	62540600	E71
chr1	62540600	62544800	E74
chr1	62544800	62545200	E72
chr1	62545200	62548400	E74
chr1	62548400	62548600	E72
chr1	62548600	62552800	E74
chr1	62552800	62553000	E46
chr1	62553000	62554000	E74
chr1	62554000	62554200	E72
chr1	62554200	62556000	E74
chr1	62556000	62556200	E13
chr1	62556200	62556400	E82
chr1	62556400	62560600	E74
chr1	62560600	62561000	E82
chr1	62561000	62561200	E13
chr1	62561200	62561400	E4
chr1	62561400	62561600	E41
chr1	62561600	62561800	E9
chr1	62561800	62562200	E4
chr1	62562200	62562400	E5
chr1	62562400	62563200	E82
chr1	62563200	62563400	E48
chr1	62563400	62563800	E74
chr1	62563800	62564000	E72
chr1	62564000	62575200	E73
chr1	62575200	62575400	E72
chr1	62575400	62578000	E74
chr1	62578000	62578200	E46
chr1	62578200	62581600	E74
chr1	62581600	62582000	E45
chr1	62582000	62582200	E37
chr1	62582200	62584000	E74
chr1	62584000	62584200	E72
chr1	62584200	62584400	E74
chr1	62584400	62584600	E46
chr1	62584600	62587400	E74
chr1	62587400	62587600	E44
chr1	62587600	62588000	E82
chr1	62588000	62588600	E83
chr1	62588600	62589000	E82
chr1	62589000	62589200	E13
chr1	62589200	62589400	E45
chr1	62589400	62589600	E72
chr1	62589600	62591800	E74
chr1	62591800	62592000	E84
chr1	62592000	62592200	E82
chr1	62592200	62595200	E74
chr1	62595200	62595400	E46
chr1	62595400	62596600	E74
chr1	62596600	62596800	E46
chr1	62596800	62601000	E74
chr1	62601000	62601200	E46
chr1	62601200	62609200	E74
chr1	62609200	62609400	E46
chr1	62609400	62609600	E74
chr1	62609600	62609800	E7
chr1	62609800	62610000	E44
chr1	62610000	62610600	E82
chr1	62610600	62612600	E74
chr1	62612600	62612800	E72
chr1	62612800	62615600	E74
chr1	62615600	62616000	E48
chr1	62616000	62617000	E74
chr1	62617000	62617200	E48
chr1	62617200	62617600	E74
chr1	62617600	62617800	E45
chr1	62617800	62619800	E74
chr1	62619800	62620000	E72
chr1	62620000	62624200	E74
chr1	62624200	62624400	E72
chr1	62624400	62624600	E45
chr1	62624600	62624800	E7
chr1	62624800	62625000	E6
chr1	62625000	62625200	E50
chr1	62625200	62625600	E66
chr1	62625600	62625800	E43
chr1	62625800	62626000	E50
chr1	62626000	62626400	E34
chr1	62626400	62626800	E74
chr1	62626800	62627000	E72
chr1	62627000	62630800	E74
chr1	62630800	62631000	E46
chr1	62631000	62631200	E74
chr1	62631200	62631400	E13
chr1	62631400	62631600	E82
chr1	62631600	62631800	E7
chr1	62631800	62632000	E44
chr1	62632000	62633000	E74
chr1	62633000	62633200	E48
chr1	62633200	62635600	E74
chr1	62635600	62635800	E45
chr1	62635800	62636000	E74
chr1	62636000	62636200	E46
chr1	62636200	62638400	E74
chr1	62638400	62638800	E46
chr1	62638800	62645800	E74
chr1	62645800	62646000	E48
chr1	62646000	62646200	E77
chr1	62646200	62648400	E74
chr1	62648400	62648800	E82
chr1	62648800	62649000	E7
chr1	62649000	62649200	E5
chr1	62649200	62649400	E44
chr1	62649400	62649600	E5
chr1	62649600	62650000	E45
chr1	62650000	62650200	E44
chr1	62650200	62650400	E7
chr1	62650400	62650800	E5
chr1	62650800	62651000	E44
chr1	62651000	62651200	E6
chr1	62651200	62651400	E82
chr1	62651400	62651600	E48
chr1	62651600	62651800	E72
chr1	62651800	62652800	E74
chr1	62652800	62653000	E72
chr1	62653000	62655800	E74
chr1	62655800	62656000	E75
chr1	62656000	62656800	E74
chr1	62656800	62657000	E48
chr1	62657000	62658800	E74
chr1	62658800	62659000	E82
chr1	62659000	62659200	E6
chr1	62659200	62659400	E50
chr1	62659400	62659600	E40
chr1	62659600	62659800	E18
chr1	62659800	62660000	E26
chr1	62660000	62660200	E21
chr1	62660200	62661000	E18
chr1	62661000	62661400	E22
chr1	62661400	62661800	E70
chr1	62661800	62662200	E25
chr1	62662200	62662400	E45
chr1	62662400	62663200	E74
chr1	62663200	62663400	E77
chr1	62663400	62663600	E44
chr1	62663600	62663800	E48
chr1	62663800	62664000	E25
chr1	62664000	62664200	E45
chr1	62664200	62664400	E72
chr1	62664400	62664600	E74
chr1	62664600	62664800	E78
chr1	62664800	62666200	E74
chr1	62666200	62666600	E45
chr1	62666600	62666800	E74
chr1	62666800	62667000	E46
chr1	62667000	62667800	E74
chr1	62667800	62668000	E46
chr1	62668000	62670800	E74
chr1	62670800	62671000	E81
chr1	62671000	62673800	E74
chr1	62673800	62674000	E48
chr1	62674000	62674200	E74
chr1	62674200	62674400	E48
chr1	62674400	62675800	E74
chr1	62675800	62676000	E44
chr1	62676000	62679200	E74
chr1	62679200	62679600	E72
chr1	62679600	62686600	E73
chr1	62686600	62686800	E72
chr1	62686800	62688000	E74
chr1	62688000	62688200	E72
chr1	62688200	62689400	E74
chr1	62689400	62689600	E72
chr1	62689600	62691000	E74
chr1	62691000	62691200	E72
chr1	62691200	62691600	E73
chr1	62691600	62691800	E47
chr1	62691800	62698800	E73
chr1	62698800	62699000	E72
chr1	62699000	62699800	E74
chr1	62699800	62700000	E76
chr1	62700000	62701600	E74
chr1	62701600	62701800	E48
chr1	62701800	62705800	E74
chr1	62705800	62706000	E44
chr1	62706000	62712400	E73
chr1	62712400	62712600	E47
chr1	62712600	62716200	E73
chr1	62716200	62717400	E74
chr1	62717400	62717600	E73
chr1	62717600	62720400	E74
chr1	62720400	62720600	E72
chr1	62720600	62722800	E74
chr1	62722800	62723000	E72
chr1	62723000	62723800	E74
chr1	62723800	62724000	E72
chr1	62724000	62724800	E74
chr1	62724800	62725000	E48
chr1	62725000	62725400	E74
chr1	62725400	62725600	E80
chr1	62725600	62725800	E74
chr1	62725800	62726000	E48
chr1	62726000	62727800	E74
chr1	62727800	62728000	E46
chr1	62728000	62729600	E74
chr1	62729600	62729800	E72
chr1	62729800	62731600	E74
chr1	62731600	62732000	E72
chr1	62732000	62736400	E74
chr1	62736400	62736600	E48
chr1	62736600	62737000	E74
chr1	62737000	62737200	E82
chr1	62737200	62737400	E38
chr1	62737400	62737600	E39
chr1	62737600	62737800	E36
chr1	62737800	62738000	E41
chr1	62738000	62738200	E43
chr1	62738200	62738400	E42
chr1	62738400	62738600	E34
chr1	62738600	62739000	E48
chr1	62739000	62739200	E46
chr1	62739200	62739800	E74
chr1	62739800	62740000	E77
chr1	62740000	62741000	E74
chr1	62741000	62741200	E72
chr1	62741200	62751200	E73
chr1	62751200	62751400	E75
chr1	62751400	62751600	E74
chr1	62751600	62751800	E72
chr1	62751800	62752000	E74
chr1	62752000	62752200	E46
chr1	62752200	62752800	E74
chr1	62752800	62753000	E72
chr1	62753000	62754400	E74
chr1	62754400	62754600	E80
chr1	62754600	62761000	E74
chr1	62761000	62761400	E48
chr1	62761400	62761600	E38
chr1	62761600	62761800	E31
chr1	62761800	62762000	E37
chr1	62762000	62762200	E32
chr1	62762200	62762400	E38
chr1	62762400	62762600	E82
chr1	62762600	62762800	E44
chr1	62762800	62763000	E7
chr1	62763000	62763200	E82
chr1	62763200	62763400	E13
chr1	62763400	62763600	E7
chr1	62763600	62763800	E82
chr1	62763800	62764200	E13
chr1	62764200	62764400	E7
chr1	62764400	62765400	E82
chr1	62765400	62769600	E74
chr1	62769600	62769800	E72
chr1	62769800	62777800	E73
chr1	62777800	62778000	E72
chr1	62778000	62780200	E74
chr1	62780200	62780400	E72
chr1	62780400	62781400	E74
chr1	62781400	62781600	E46
chr1	62781600	62783200	E74
chr1	62783200	62783400	E72
chr1	62783400	62783800	E74
chr1	62783800	62784000	E48
chr1	62784000	62785800	E74
chr1	62785800	62786000	E48
chr1	62786000	62786200	E74
chr1	62786200	62786400	E48
chr1	62786400	62786800	E55
chr1	62786800	62789000	E74
chr1	62789000	62789200	E82
chr1	62789200	62789400	E25
chr1	62789400	62790200	E82
chr1	62790200	62792600	E74
chr1	62792600	62799200	E73
chr1	62799200	62799400	E72
chr1	62799400	62800000	E74
chr1	62800000	62800200	E72
chr1	62800200	62801200	E74
chr1	62801200	62801400	E72
chr1	62801400	62806800	E73
chr1	62806800	62807000	E72
chr1	62807000	62811600	E73
chr1	62811600	62811800	E72
chr1	62811800	62812400	E74
chr1	62812400	62812600	E71
chr1	62812600	62814600	E74
chr1	62814600	62814800	E72
chr1	62814800	62815800	E74
chr1	62815800	62816000	E46
chr1	62816000	62819600	E74
chr1	62819600	62819800	E49
chr1	62819800	62820200	E74
chr1	62820200	62820400	E81
chr1	62820400	62820600	E48
chr1	62820600	62825600	E74
chr1	62825600	62825800	E72
chr1	62825800	62826200	E74
chr1	62826200	62826400	E46
chr1	62826400	62828600	E74
chr1	62828600	62828800	E72
chr1	62828800	62829000	E45
chr1	62829000	62829200	E77
chr1	62829200	62832200	E74
chr1	62832200	62832400	E46
chr1	62832400	62832600	E74
chr1	62832600	62832800	E45
chr1	62832800	62840600	E73
chr1	62840600	62841000	E72
chr1	62841000	62844800	E74
chr1	62844800	62845000	E45
chr1	62845000	62847600	E74
chr1	62847600	62847800	E81
chr1	62847800	62848000	E74
chr1	62848000	62848200	E72
chr1	62848200	62851800	E74
chr1	62851800	62852000	E44
chr1	62852000	62857400	E74
chr1	62857400	62857600	E46
chr1	62857600	62860000	E74
chr1	62860000	62860400	E48
chr1	62860400	62863600	E74
chr1	62863600	62863800	E71
chr1	62863800	62864400	E74
chr1	62864400	62864600	E72
chr1	62864600	62867200	E74
chr1	62867200	62867400	E72
chr1	62867400	62867600	E74
chr1	62867600	62867800	E75
chr1	62867800	62873400	E74
chr1	62873400	62873600	E46
chr1	62873600	62874600	E74
chr1	62874600	62874800	E45
chr1	62874800	62880000	E74
chr1	62880000	62880200	E44
chr1	62880200	62880400	E75
chr1	62880400	62882800	E74
chr1	62882800	62883000	E81
chr1	62883000	62883200	E72
chr1	62883200	62884600	E74
chr1	62884600	62884800	E48
chr1	62884800	62885000	E37
chr1	62885000	62885200	E55
chr1	62885200	62885400	E54
chr1	62885400	62885600	E55
chr1	62885600	62890200	E74
chr1	62890200	62890400	E48
chr1	62890400	62890600	E55
chr1	62890600	62890800	E38
chr1	62890800	62891000	E35
chr1	62891000	62891200	E48
chr1	62891200	62891400	E44
chr1	62891400	62891600	E50
chr1	62891600	62891800	E9
chr1	62891800	62892200	E32
chr1	62892200	62892400	E39
chr1	62892400	62892600	E35
chr1	62892600	62892800	E55
chr1	62892800	62893000	E13
chr1	62893000	62895200	E74
chr1	62895200	62895400	E71
chr1	62895400	62896200	E74
chr1	62896200	62896400	E45
chr1	62896400	62896600	E74
chr1	62896600	62896800	E46
chr1	62896800	62897000	E72
chr1	62897000	62897400	E74
chr1	62897400	62897600	E13
chr1	62897600	62898200	E82
chr1	62898200	62898400	E7
chr1	62898400	62898600	E82
chr1	62898600	62899200	E74
chr1	62899200	62899600	E82
chr1	62899600	62899800	E6
chr1	62899800	62900000	E7
chr1	62900000	62900400	E82
chr1	62900400	62900600	E25
chr1	62900600	62900800	E35
chr1	62900800	62901000	E30
chr1	62901000	62901200	E28
chr1	62901200	62901400	E85
chr1	62901400	62904800	E19
chr1	62904800	62905000	E85
chr1	62905000	62905200	E20
chr1	62905200	62905400	E19
chr1	62905400	62906000	E20
chr1	62906000	62906400	E85
chr1	62906400	62906800	E1
chr1	62906800	62907000	E3
chr1	62907000	62907200	E9
chr1	62907200	62907400	E11
chr1	62907400	62907600	E8
chr1	62907600	62907800	E13
chr1	62907800	62908000	E39
chr1	62908000	62909400	E55
chr1	62909400	62909800	E38
chr1	62909800	62910000	E39
chr1	62910000	62910200	E35
chr1	62910200	62910400	E50
chr1	62910400	62910800	E5
chr1	62910800	62911000	E8
chr1	62911000	62911600	E82
chr1	62911600	62912000	E48
chr1	62912000	62912200	E36
chr1	62912200	62912400	E55
chr1	62912400	62912600	E38
chr1	62912600	62912800	E35
chr1	62912800	62913000	E34
chr1	62913000	62913400	E35
chr1	62913400	62913600	E41
chr1	62913600	62913800	E33
chr1	62913800	62914000	E43
chr1	62914000	62914200	E36
chr1	62914200	62914400	E43
chr1	62914400	62914600	E12
chr1	62914600	62914800	E8
chr1	62914800	62915000	E13
chr1	62915000	62916200	E82
chr1	62916200	62917400	E74
chr1	62917400	62917600	E46
chr1	62917600	62917800	E71
chr1	62917800	62919200	E74
chr1	62919200	62919400	E72
chr1	62919400	62920000	E74
chr1	62920000	62920200	E48
chr1	62920200	62921600	E74
chr1	62921600	62921800	E48
chr1	62921800	62924000	E74
chr1	62924000	62924200	E44
chr1	62924200	62924600	E74
chr1	62924600	62924800	E46
chr1	62924800	62926600	E74
chr1	62926600	62926800	E72
chr1	62926800	62927400	E74
chr1	62927400	62927600	E72
chr1	62927600	62931800	E74
chr1	62931800	62932000	E25
chr1	62932000	62933600	E74
chr1	62933600	62933800	E46
chr1	62933800	62940600	E74
chr1	62940600	62940800	E81
chr1	62940800	62946800	E74
chr1	62946800	62947000	E71
chr1	62947000	62947200	E72
chr1	62947200	62949000	E74
chr1	62949000	62949200	E36
chr1	62949200	62949400	E42
chr1	62949400	62949600	E40
chr1	62949600	62950000	E59
chr1	62950000	62950200	E66
chr1	62950200	62950400	E60
chr1	62950400	62950600	E67
chr1	62950600	62951000	E85
chr1	62951000	62951200	E67
chr1	62951200	62951400	E17
chr1	62951400	62951600	E13
chr1	62951600	62952600	E74
chr1	62952600	62952800	E45
chr1	62952800	62959000	E74
chr1	62959000	62959400	E72
chr1	62959400	62967400	E74
chr1	62967400	62967600	E44
chr1	62967600	62968400	E74
chr1	62968400	62968600	E48
chr1	62968600	62968800	E74
chr1	62968800	62969000	E25
chr1	62969000	62969200	E82
chr1	62969200	62969400	E13
chr1	62969400	62971200	E74
chr1	62971200	62971400	E81
chr1	62971400	62971600	E74
chr1	62971600	62971800	E72
chr1	62971800	62974200	E74
chr1	62974200	62974400	E82
chr1	62974400	62974600	E7
chr1	62974600	62975000	E44
chr1	62975000	62975200	E82
chr1	62975200	62975400	E13
chr1	62975400	62975600	E38
chr1	62975600	62975800	E48
chr1	62975800	62976000	E45
chr1	62976000	62976200	E72
chr1	62976200	62977000	E74
chr1	62977000	62977200	E45
chr1	62977200	62977400	E44
chr1	62977400	62977800	E50
chr1	62977800	62978000	E35
chr1	62978000	62978200	E37
chr1	62978200	62978400	E48
chr1	62978400	62978600	E45
chr1	62978600	62980000	E74
chr1	62980000	62980200	E44
chr1	62980200	62980400	E82
chr1	62980400	62980600	E7
chr1	62980600	62981200	E50
chr1	62981200	62981400	E25
chr1	62981400	62982200	E82
chr1	62982200	62982800	E7
chr1	62982800	62983000	E46
chr1	62983000	62984400	E74
chr1	62984400	62984600	E46
chr1	62984600	62988200	E74
chr1	62988200	62988400	E48
chr1	62988400	62990000	E74
chr1	62990000	62990200	E72
chr1	62990200	62994600	E74
chr1	62994600	62994800	E77
chr1	62994800	62995800	E74
chr1	62995800	62996000	E72
chr1	62996000	63002000	E74
chr1	63002000	63002600	E82
chr1	63002600	63002800	E13
chr1	63002800	63005400	E74
chr1	63005400	63005600	E77
chr1	63005600	63006600	E74
chr1	63006600	63006800	E72
chr1	63006800	63009600	E74
chr1	63009600	63009800	E13
chr1	63009800	63010600	E74
chr1	63010600	63010800	E48
chr1	63010800	63011000	E74
chr1	63011000	63011200	E48
chr1	63011200	63011800	E74
chr1	63011800	63012000	E48
chr1	63012000	63013800	E74
chr1	63013800	63014000	E48
chr1	63014000	63014800	E74
chr1	63014800	63015000	E48
chr1	63015000	63015200	E74
chr1	63015200	63015400	E79
chr1	63015400	63022800	E74
chr1	63022800	63023000	E13
chr1	63023000	63024800	E74
chr1	63024800	63025000	E78
chr1	63025000	63026600	E74
chr1	63026600	63026800	E72
chr1	63026800	63030600	E74
chr1	63030600	63031200	E82
chr1	63031200	63031400	E38
chr1	63031400	63031600	E36
chr1	63031600	63031800	E38
chr1	63031800	63032000	E37
chr1	63032000	63033400	E74
chr1	63033400	63033600	E48
chr1	63033600	63033800	E32
chr1	63033800	63034000	E44
chr1	63034000	63034200	E48
chr1	63034200	63037400	E74
chr1	63037400	63037600	E45
chr1	63037600	63038200	E74
chr1	63038200	63038400	E75
chr1	63038400	63041200	E74
chr1	63041200	63041400	E72
chr1	63041400	63041800	E74
chr1	63041800	63042000	E45
chr1	63042000	63042200	E44
chr1	63042200	63042400	E45
chr1	63042400	63045200	E74
chr1	63045200	63045400	E48
chr1	63045400	63045600	E74
chr1	63045600	63045800	E78
chr1	63045800	63048800	E74
chr1	63048800	63049000	E12
chr1	63049000	63049600	E82
chr1	63049600	63053200	E74
chr1	63053200	63053400	E48
chr1	63053400	63054600	E74
chr1	63054600	63054800	E45
chr1	63054800	63055400	E74
chr1	63055400	63055600	E76
chr1	63055600	63059200	E74
chr1	63059200	63059400	E72
chr1	63059400	63059800	E74
chr1	63059800	63060000	E13
chr1	63060000	63060600	E74
chr1	63060600	63060800	E78
chr1	63060800	63061000	E74
chr1	63061000	63061200	E72
chr1	63061200	63063000	E74
chr1	63063000	63063200	E44
chr1	63063200	63063400	E7
chr1	63063400	63063600	E44
chr1	63063600	63063800	E82
chr1	63063800	63064000	E7
chr1	63064000	63064800	E82
chr1	63064800	63065000	E38
chr1	63065000	63065200	E77
chr1	63065200	63068200	E74
chr1	63068200	63068400	E72
chr1	63068400	63071000	E74
chr1	63071000	63071200	E79
chr1	63071200	63071400	E72
chr1	63071400	63071600	E6
chr1	63071600	63072400	E82
chr1	63072400	63072600	E13
chr1	63072600	63072800	E82
chr1	63072800	63073000	E48
chr1	63073000	63074400	E74
chr1	63074400	63074800	E82
chr1	63074800	63075000	E7
chr1	63075000	63075800	E82
chr1	63075800	63076000	E7
chr1	63076000	63076200	E82
chr1	63076200	63076400	E13
chr1	63076400	63076600	E82
chr1	63076600	63076800	E13
chr1	63076800	63077400	E82
chr1	63077400	63077600	E15
chr1	63077600	63077800	E12
chr1	63077800	63078000	E10
chr1	63078000	63078400	E69
chr1	63078400	63078600	E63
chr1	63078600	63078800	E67
chr1	63078800	63079200	E85
chr1	63079200	63079400	E19
chr1	63079400	63079800	E67
chr1	63079800	63080000	E1
chr1	63080000	63080200	E65
chr1	63080200	63080400	E2
chr1	63080400	63080600	E10
chr1	63080600	63080800	E11
chr1	63080800	63081000	E9
chr1	63081000	63081200	E3
chr1	63081200	63081400	E8
chr1	63081400	63081600	E9
chr1	63081600	63081800	E13
chr1	63081800	63082200	E82
chr1	63082200	63082400	E13
chr1	63082400	63082600	E82
chr1	63082600	63082800	E48
chr1	63082800	63083000	E13
chr1	63083000	63084400	E82
chr1	63084400	63084600	E13
chr1	63084600	63086200	E82
chr1	63086200	63087000	E13
chr1	63087000	63087200	E9
chr1	63087200	63087400	E68
chr1	63087400	63087600	E69
chr1	63087600	63087800	E1
chr1	63087800	63088000	E66
chr1	63088000	63088200	E64
chr1	63088200	63088400	E69
chr1	63088400	63088600	E2
chr1	63088600	63088800	E10
chr1	63088800	63089000	E3
chr1	63089000	63089400	E9
chr1	63089400	63089600	E11
chr1	63089600	63090200	E12
chr1	63090200	63090400	E18
chr1	63090400	63090600	E14
chr1	63090600	63090800	E1
chr1	63090800	63091200	E67
chr1	63091200	63091600	E1
chr1	63091600	63092000	E69
chr1	63092000	63092200	E10
chr1	63092200	63092600	E11
chr1	63092600	63092800	E8
chr1	63092800	63093000	E13
chr1	63093000	63093400	E82
chr1	63093400	63094000	E74
chr1	63094000	63094600	E82
chr1	63094600	63094800	E13
chr1	63094800	63096800	E74
chr1	63096800	63097000	E55
chr1	63097000	63097200	E48
chr1	63097200	63105600	E74
chr1	63105600	63105800	E45
chr1	63105800	63107800	E74
chr1	63107800	63108000	E46
chr1	63108000	63110600	E74
chr1	63110600	63110800	E72
chr1	63110800	63111800	E74
chr1	63111800	63112000	E48
chr1	63112000	63112200	E45
chr1	63112200	63115600	E74
chr1	63115600	63115800	E49
chr1	63115800	63118200	E74
chr1	63118200	63118400	E48
chr1	63118400	63120200	E74
chr1	63120200	63120400	E72
chr1	63120400	63121400	E74
chr1	63121400	63121600	E45
chr1	63121600	63121800	E82
chr1	63121800	63122000	E13
chr1	63122000	63122800	E74
chr1	63122800	63123200	E48
chr1	63123200	63123800	E74
chr1	63123800	63124000	E72
chr1	63124000	63125600	E74
chr1	63125600	63125800	E72
chr1	63125800	63126800	E74
chr1	63126800	63127000	E48
chr1	63127000	63127200	E74
chr1	63127200	63127400	E48
chr1	63127400	63129800	E74
chr1	63129800	63130000	E45
chr1	63130000	63130200	E46
chr1	63130200	63130400	E72
chr1	63130400	63130800	E74
chr1	63130800	63131000	E49
chr1	63131000	63131200	E74
chr1	63131200	63131400	E72
chr1	63131400	63137600	E74
chr1	63137600	63137800	E72
chr1	63137800	63138000	E48
chr1	63138000	63138200	E82
chr1	63138200	63138400	E16
chr1	63138400	63138600	E83
chr1	63138600	63139000	E82
chr1	63139000	63139200	E7
chr1	63139200	63140000	E82
chr1	63140000	63140200	E46
chr1	63140200	63140400	E48
chr1	63140400	63140600	E74
chr1	63140600	63140800	E44
chr1	63140800	63141000	E38
chr1	63141000	63141200	E36
chr1	63141200	63141400	E48
chr1	63141400	63141800	E74
chr1	63141800	63142000	E72
chr1	63142000	63142600	E74
chr1	63142600	63142800	E13
chr1	63142800	63143000	E82
chr1	63143000	63143200	E6
chr1	63143200	63143600	E82
chr1	63143600	63143800	E13
chr1	63143800	63144000	E82
chr1	63144000	63144200	E44
chr1	63144200	63147000	E74
chr1	63147000	63147200	E48
chr1	63147200	63147800	E74
chr1	63147800	63148000	E44
chr1	63148000	63149400	E74
chr1	63149400	63149600	E44
chr1	63149600	63149800	E82
chr1	63149800	63150000	E34
chr1	63150000	63151000	E82
chr1	63151000	63151200	E36
chr1	63151200	63151400	E33
chr1	63151400	63151600	E37
chr1	63151600	63151800	E35
chr1	63151800	63152200	E55
chr1	63152200	63152400	E35
chr1	63152400	63152600	E33
chr1	63152600	63152800	E29
chr1	63152800	63153000	E26
chr1	63153000	63153200	E21
chr1	63153200	63154400	E19
chr1	63154400	63154800	E20
chr1	63154800	63155000	E29
chr1	63155000	63155400	E27
chr1	63155400	63155600	E23
chr1	63155600	63155800	E31
chr1	63155800	63156000	E82
chr1	63156000	63156200	E6
chr1	63156200	63156400	E7
chr1	63156400	63156600	E48
chr1	63156600	63157200	E74
chr1	63157200	63157400	E72
chr1	63157400	63162400	E74
chr1	63162400	63162600	E71
chr1	63162600	63163200	E74
chr1	63163200	63163600	E46
chr1	63163600	63165600	E74
chr1	63165600	63165800	E6
chr1	63165800	63166000	E45
chr1	63166000	63170800	E74
chr1	63170800	63171000	E80
chr1	63171000	63171200	E72
chr1	63171200	63171800	E74
chr1	63171800	63172000	E76
chr1	63172000	63172600	E74
chr1	63172600	63173000	E45
chr1	63173000	63175000	E74
chr1	63175000	63175400	E82
chr1	63175400	63175600	E8
chr1	63175600	63176000	E82
chr1	63176000	63176200	E48
chr1	63176200	63176400	E74
chr1	63176400	63176600	E48
chr1	63176600	63177600	E74
chr1	63177600	63177800	E81
chr1	63177800	63178800	E74
chr1	63178800	63179000	E48
chr1	63179000	63183000	E74
chr1	63183000	63183400	E46
chr1	63183400	63183800	E74
chr1	63183800	63184000	E46
chr1	63184000	63184200	E45
chr1	63184200	63184600	E74
chr1	63184600	63184800	E46
chr1	63184800	63186200	E74
chr1	63186200	63186400	E48
chr1	63186400	63187800	E74
chr1	63187800	63188000	E44
chr1	63188000	63188200	E77
chr1	63188200	63188600	E7
chr1	63188600	63188800	E44
chr1	63188800	63189000	E34
chr1	63189000	63189200	E41
chr1	63189200	63189400	E36
chr1	63189400	63189600	E38
chr1	63189600	63189800	E13
chr1	63189800	63190200	E82
chr1	63190200	63190400	E13
chr1	63190400	63190600	E56
chr1	63190600	63190800	E22
chr1	63190800	63191000	E24
chr1	63191000	63191200	E70
chr1	63191200	63191600	E22
chr1	63191600	63191800	E12
chr1	63191800	63192600	E82
chr1	63192600	63192800	E25
chr1	63192800	63193000	E38
chr1	63193000	63193200	E74
chr1	63193200	63193400	E78
chr1	63193400	63193600	E74
chr1	63193600	63193800	E72
chr1	63193800	63196800	E74
chr1	63196800	63197000	E72
chr1	63197000	63197200	E74
chr1	63197200	63197400	E72
chr1	63197400	63199400	E74
chr1	63199400	63199800	E13
chr1	63199800	63200000	E7
chr1	63200000	63200200	E8
chr1	63200200	63200400	E13
chr1	63200400	63202000	E74
chr1	63202000	63202200	E46
chr1	63202200	63202400	E80
chr1	63202400	63203200	E74
chr1	63203200	63203400	E77
chr1	63203400	63204400	E74
chr1	63204400	63204600	E81
chr1	63204600	63204800	E74
chr1	63204800	63205000	E48
chr1	63205000	63205200	E74
chr1	63205200	63205800	E82
chr1	63205800	63206000	E7
chr1	63206000	63206200	E13
chr1	63206200	63206400	E70
chr1	63206400	63206600	E22
chr1	63206600	63206800	E18
chr1	63206800	63207000	E14
chr1	63207000	63207400	E15
chr1	63207400	63207600	E13
chr1	63207600	63208000	E82
chr1	63208000	63209000	E74
chr1	63209000	63209200	E46
chr1	63209200	63212000	E74
chr1	63212000	63212200	E32
chr1	63212200	63212400	E23
chr1	63212400	63212800	E82
chr1	63212800	63213000	E74
chr1	63213000	63213200	E82
chr1	63213200	63214200	E74
chr1	63214200	63214400	E48
chr1	63214400	63214600	E55
chr1	63214600	63215200	E74
chr1	63215200	63215400	E48
chr1	63215400	63217200	E74
chr1	63217200	63217400	E75
chr1	63217400	63217600	E72
chr1	63217600	63222200	E74
chr1	63222200	63222400	E46
chr1	63222400	63223200	E74
chr1	63223200	63223400	E72
chr1	63223400	63224200	E74
chr1	63224200	63224400	E46
chr1	63224400	63224600	E74
chr1	63224600	63230000	E73
chr1	63230000	63231400	E74
chr1	63231400	63231600	E72
chr1	63231600	63235600	E73
chr1	63235600	63235800	E72
chr1	63235800	63243200	E73
chr1	63243200	63243400	E72
chr1	63243400	63243800	E74
chr1	63243800	63244000	E72
chr1	63244000	63246400	E74
chr1	63246400	63246600	E72
chr1	63246600	63247400	E74
chr1	63247400	63247600	E48
chr1	63247600	63248400	E74
chr1	63248400	63248600	E48
chr1	63248600	63248800	E33
chr1	63248800	63249000	E51
chr1	63249000	63249200	E85
chr1	63249200	63249400	E20
chr1	63249400	63251000	E19
chr1	63251000	63251400	E28
chr1	63251400	63251600	E30
chr1	63251600	63252000	E70
chr1	63252000	63252400	E10
chr1	63252400	63253000	E1
chr1	63253000	63253200	E43
chr1	63253200	63253400	E1
chr1	63253400	63254000	E3
chr1	63254000	63254200	E9
chr1	63254200	63254400	E8
chr1	63254400	63254600	E23
chr1	63254600	63254800	E25
chr1	63254800	63255200	E82
chr1	63255200	63255400	E6
chr1	63255400	63255600	E44
chr1	63255600	63257000	E82
chr1	63257000	63257200	E25
chr1	63257200	63257800	E82
chr1	63257800	63258000	E56
chr1	63258000	63258200	E82
chr1	63258200	63258400	E7
chr1	63258400	63258600	E82
chr1	63258600	63258800	E13
chr1	63258800	63259000	E9
chr1	63259000	63259200	E8
chr1	63259200	63259400	E12
chr1	63259400	63260200	E9
chr1	63260200	63260400	E11
chr1	63260400	63260600	E22
chr1	63260600	63261200	E12
chr1	63261200	63261400	E13
chr1	63261400	63261800	E12
chr1	63261800	63262000	E5
chr1	63262000	63262200	E3
chr1	63262200	63262400	E10
chr1	63262400	63263000	E3
chr1	63263000	63263200	E9
chr1	63263200	63263400	E8
chr1	63263400	63263600	E12
chr1	63263600	63263800	E11
chr1	63263800	63264000	E9
chr1	63264000	63264200	E6
chr1	63264200	63264400	E12
chr1	63264400	63264600	E9
chr1	63264600	63264800	E10
chr1	63264800	63265000	E2
chr1	63265000	63265200	E1
chr1	63265200	63265400	E2
chr1	63265400	63265600	E65
chr1	63265600	63266000	E67
chr1	63266000	63266600	E85
chr1	63266600	63266800	E67
chr1	63266800	63267000	E85
chr1	63267000	63267400	E67
chr1	63267400	63267600	E65
chr1	63267600	63267800	E66
chr1	63267800	63268000	E9
chr1	63268000	63268200	E12
chr1	63268200	63268400	E13
chr1	63268400	63268800	E12
chr1	63268800	63269000	E13
chr1	63269000	63269200	E25
chr1	63269200	63269400	E13
chr1	63269400	63269600	E5
chr1	63269600	63269800	E40
chr1	63269800	63270000	E4
chr1	63270000	63270400	E50
chr1	63270400	63270600	E5
chr1	63270600	63271000	E82
chr1	63271000	63271200	E7
chr1	63271200	63271800	E82
chr1	63271800	63272000	E6
chr1	63272000	63273000	E82
chr1	63273000	63273200	E7
chr1	63273200	63273400	E13
chr1	63273400	63273600	E82
chr1	63273600	63273800	E7
chr1	63273800	63274200	E9
chr1	63274200	63274600	E3
chr1	63274600	63274800	E17
chr1	63274800	63275000	E1
chr1	63275000	63275200	E3
chr1	63275200	63275800	E64
chr1	63275800	63276400	E67
chr1	63276400	63276600	E85
chr1	63276600	63277200	E64
chr1	63277200	63277400	E65
chr1	63277400	63277600	E10
chr1	63277600	63277800	E4
chr1	63277800	63278200	E12
chr1	63278200	63278600	E13
chr1	63278600	63279200	E82
chr1	63279200	63279400	E13
chr1	63279400	63279600	E82
chr1	63279600	63279800	E46
chr1	63279800	63280200	E74
chr1	63280200	63280400	E82
chr1	63280400	63280600	E13
chr1	63280600	63281200	E82
chr1	63281200	63281400	E45
chr1	63281400	63282800	E74
chr1	63282800	63283000	E13
chr1	63283000	63283200	E7
chr1	63283200	63283400	E38
chr1	63283400	63283600	E82
chr1	63283600	63283800	E48
chr1	63283800	63285200	E74
chr1	63285200	63285400	E72
chr1	63285400	63286200	E74
chr1	63286200	63286400	E25
chr1	63286400	63288800	E74
chr1	63288800	63289000	E45
chr1	63289000	63289200	E74
chr1	63289200	63289400	E72
chr1	63289400	63290800	E74
chr1	63290800	63291000	E72
chr1	63291000	63292200	E74
chr1	63292200	63292400	E48
chr1	63292400	63292800	E74
chr1	63292800	63293000	E72
chr1	63293000	63298400	E74
chr1	63298400	63298600	E45
chr1	63298600	63298800	E74
chr1	63298800	63299600	E82
chr1	63299600	63299800	E5
chr1	63299800	63300000	E82
chr1	63300000	63300200	E7
chr1	63300200	63300400	E82
chr1	63300400	63300600	E7
chr1	63300600	63300800	E5
chr1	63300800	63302200	E82
chr1	63302200	63302400	E13
chr1	63302400	63302600	E32
chr1	63302600	63302800	E7
chr1	63302800	63303000	E23
chr1	63303000	63303200	E22
chr1	63303200	63303600	E13
chr1	63303600	63306200	E74
chr1	63306200	63306400	E25
chr1	63306400	63306600	E82
chr1	63306600	63306800	E13
chr1	63306800	63307400	E82
chr1	63307400	63307600	E6
chr1	63307600	63307800	E50
chr1	63307800	63308200	E13
chr1	63308200	63314800	E74
chr1	63314800	63315000	E13
chr1	63315000	63315200	E45
chr1	63315200	63316800	E74
chr1	63316800	63317000	E13
chr1	63317000	63320000	E74
chr1	63320000	63320200	E48
chr1	63320200	63325400	E74
chr1	63325400	63325600	E81
chr1	63325600	63325800	E72
chr1	63325800	63328800	E74
chr1	63328800	63329000	E46
chr1	63329000	63330600	E74
chr1	63330600	63330800	E49
chr1	63330800	63331000	E80
chr1	63331000	63334800	E74
chr1	63334800	63335000	E46
chr1	63335000	63338800	E74
chr1	63338800	63339000	E31
chr1	63339000	63339200	E72
chr1	63339200	63340000	E74
chr1	63340000	63340200	E80
chr1	63340200	63341200	E74
chr1	63341200	63341400	E71
chr1	63341400	63344400	E73
chr1	63344400	63344600	E47
chr1	63344600	63347400	E73
chr1	63347400	63347600	E47
chr1	63347600	63353600	E73
chr1	63353600	63353800	E44
chr1	63353800	63354000	E6
chr1	63354000	63354200	E82
chr1	63354200	63354400	E5
chr1	63354400	63355000	E82
chr1	63355000	63355400	E74
chr1	63355400	63355600	E45
chr1	63355600	63374800	E73
chr1	63374800	63375000	E47
chr1	63375000	63385200	E73
chr1	63385200	63385400	E72
chr1	63385400	63387000	E74
chr1	63387000	63387200	E72
chr1	63387200	63389200	E74
chr1	63389200	63389400	E46
chr1	63389400	63390400	E74
chr1	63390400	63390800	E72
chr1	63390800	63395600	E74
chr1	63395600	63395800	E46
chr1	63395800	63398200	E74
chr1	63398200	63398400	E46
chr1	63398400	63398600	E13
chr1	63398600	63402400	E74
chr1	63402400	63402600	E71
chr1	63402600	63407800	E74
chr1	63407800	63408000	E72
chr1	63408000	63408400	E74
chr1	63408400	63408600	E72
chr1	63408600	63409200	E74
chr1	63409200	63409400	E82
chr1	63409400	63409600	E7
chr1	63409600	63409800	E6
chr1	63409800	63410000	E13
chr1	63410000	63410200	E12
chr1	63410200	63410400	E5
chr1	63410400	63410600	E7
chr1	63410600	63410800	E5
chr1	63410800	63411000	E7
chr1	63411000	63411200	E82
chr1	63411200	63411600	E13
chr1	63411600	63411800	E82
chr1	63411800	63417600	E74
chr1	63417600	63417800	E75
chr1	63417800	63423000	E74
chr1	63423000	63423200	E77
chr1	63423200	63427000	E74
chr1	63427000	63427200	E72
chr1	63427200	63428600	E74
chr1	63428600	63428800	E45
chr1	63428800	63429000	E48
chr1	63429000	63429200	E38
chr1	63429200	63429400	E55
chr1	63429400	63429600	E36
chr1	63429600	63429800	E39
chr1	63429800	63430000	E37
chr1	63430000	63430200	E55
chr1	63430200	63430400	E37
chr1	63430400	63430600	E36
chr1	63430600	63430800	E55
chr1	63430800	63431000	E74
chr1	63431000	63431200	E48
chr1	63431200	63434000	E74
chr1	63434000	63434200	E79
chr1	63434200	63447000	E73
chr1	63447000	63447200	E47
chr1	63447200	63457200	E73
chr1	63457200	63457400	E72
chr1	63457400	63457600	E74
chr1	63457600	63457800	E48
chr1	63457800	63459200	E74
chr1	63459200	63459400	E72
chr1	63459400	63461800	E74
chr1	63461800	63462000	E76
chr1	63462000	63462800	E74
chr1	63462800	63463000	E25
chr1	63463000	63465000	E74
chr1	63465000	63465200	E81
chr1	63465200	63469200	E74
chr1	63469200	63469400	E72
chr1	63469400	63471400	E74
chr1	63471400	63471600	E47
chr1	63471600	63479800	E73
chr1	63479800	63480000	E46
chr1	63480000	63484600	E74
chr1	63484600	63484800	E46
chr1	63484800	63486600	E74
chr1	63486600	63486800	E79
chr1	63486800	63498800	E73
chr1	63498800	63499000	E46
chr1	63499000	63501000	E74
chr1	63501000	63501200	E72
chr1	63501200	63503200	E74
chr1	63503200	63503400	E46
chr1	63503400	63503600	E6
chr1	63503600	63503800	E82
chr1	63503800	63504800	E74
chr1	63504800	63505000	E72
chr1	63505000	63511800	E74
chr1	63511800	63512000	E48
chr1	63512000	63512200	E15
chr1	63512200	63512600	E83
chr1	63512600	63513000	E12
chr1	63513000	63513200	E83
chr1	63513200	63513400	E25
chr1	63513400	63513600	E72
chr1	63513600	63520800	E73
chr1	63520800	63521000	E72
chr1	63521000	63524800	E74
chr1	63524800	63525000	E46
chr1	63525000	63526400	E74
chr1	63526400	63526600	E48
chr1	63526600	63530200	E74
chr1	63530200	63530400	E48
chr1	63530400	63533000	E74
chr1	63533000	63533200	E78
chr1	63533200	63533400	E72
chr1	63533400	63535000	E74
chr1	63535000	63535200	E72
chr1	63535200	63539400	E74
chr1	63539400	63539600	E48
chr1	63539600	63539800	E74
chr1	63539800	63540000	E77
chr1	63540000	63540200	E48
chr1	63540200	63542200	E74
chr1	63542200	63542400	E45
chr1	63542400	63543200	E74
chr1	63543200	63543400	E48
chr1	63543400	63548600	E74
chr1	63548600	63548800	E81
chr1	63548800	63549000	E46
chr1	63549000	63564000	E73
chr1	63564000	63564200	E72
chr1	63564200	63564800	E74
chr1	63564800	63565000	E45
chr1	63565000	63567800	E74
chr1	63567800	63568000	E72
chr1	63568000	63569400	E74
chr1	63569400	63570600	E82
chr1	63570600	63570800	E77
chr1	63570800	63572800	E74
chr1	63572800	63573200	E72
chr1	63573200	63576200	E74
chr1	63576200	63576400	E71
chr1	63576400	63576600	E74
chr1	63576600	63576800	E48
chr1	63576800	63577000	E74
chr1	63577000	63577200	E82
chr1	63577200	63577400	E25
chr1	63577400	63577600	E82
chr1	63577600	63578600	E74
chr1	63578600	63578800	E38
chr1	63578800	63579000	E71
chr1	63579000	63582800	E74
chr1	63582800	63583000	E80
chr1	63583000	63586400	E74
chr1	63586400	63586600	E46
chr1	63586600	63586800	E37
chr1	63586800	63587200	E38
chr1	63587200	63587400	E7
chr1	63587400	63587600	E32
chr1	63587600	63587800	E70
chr1	63587800	63588400	E43
chr1	63588400	63588600	E8
chr1	63588600	63588800	E13
chr1	63588800	63589000	E8
chr1	63589000	63589200	E56
chr1	63589200	63589400	E13
chr1	63589400	63589600	E7
chr1	63589600	63589800	E41
chr1	63589800	63590000	E66
chr1	63590000	63590200	E65
chr1	63590200	63590400	E67
chr1	63590400	63590800	E85
chr1	63590800	63591200	E67
chr1	63591200	63591400	E64
chr1	63591400	63591600	E1
chr1	63591600	63592000	E60
chr1	63592000	63592200	E66
chr1	63592200	63592400	E4
chr1	63592400	63592600	E8
chr1	63592600	63592800	E4
chr1	63592800	63593600	E5
chr1	63593600	63593800	E8
chr1	63593800	63595200	E82
chr1	63595200	63595400	E6
chr1	63595400	63595800	E82
chr1	63595800	63596000	E13
chr1	63596000	63596200	E50
chr1	63596200	63596800	E7
chr1	63596800	63597000	E13
chr1	63597000	63598200	E74
chr1	63598200	63598400	E45
chr1	63598400	63601000	E74
chr1	63601000	63601200	E46
chr1	63601200	63602000	E74
chr1	63602000	63602200	E48
chr1	63602200	63604200	E74
chr1	63604200	63604400	E72
chr1	63604400	63605200	E74
chr1	63605200	63605400	E72
chr1	63605400	63609400	E74
chr1	63609400	63609600	E72
chr1	63609600	63612600	E74
chr1	63612600	63612800	E79
chr1	63612800	63613600	E74
chr1	63613600	63613800	E45
chr1	63613800	63620200	E73
chr1	63620200	63620400	E47
chr1	63620400	63625400	E73
chr1	63625400	63625600	E72
chr1	63625600	63626000	E73
chr1	63626000	63626200	E47
chr1	63626200	63637200	E73
chr1	63637200	63637400	E80
chr1	63637400	63639000	E74
chr1	63639000	63639200	E72
chr1	63639200	63639800	E74
chr1	63639800	63640000	E72
chr1	63640000	63655800	E73
chr1	63655800	63659400	E74
chr1	63659400	63659600	E48
chr1	63659600	63661400	E74
chr1	63661400	63662000	E80
chr1	63662000	63662200	E74
chr1	63662200	63662400	E48
chr1	63662400	63662800	E80
chr1	63662800	63664200	E74
chr1	63664200	63664400	E72
chr1	63664400	63664600	E46
chr1	63664600	63669800	E73
chr1	63669800	63670000	E47
chr1	63670000	63674600	E73
chr1	63674600	63674800	E47
chr1	63674800	63675000	E73
chr1	63675000	63675200	E47
chr1	63675200	63681000	E73
chr1	63681000	63681200	E47
chr1	63681200	63681600	E73
chr1	63681600	63683200	E74
chr1	63683200	63683400	E47
chr1	63683400	63684800	E74
chr1	63684800	63685000	E72
chr1	63685000	63685200	E78
chr1	63685200	63685400	E74
chr1	63685400	63685600	E46
chr1	63685600	63686000	E74
chr1	63686000	63686200	E71
chr1	63686200	63695400	E74
chr1	63695400	63695600	E48
chr1	63695600	63696000	E74
chr1	63696000	63696200	E46
chr1	63696200	63698400	E74
chr1	63698400	63698600	E79
chr1	63698600	63713400	E73
chr1	63713400	63713600	E47
chr1	63713600	63715400	E73
chr1	63715400	63715600	E79
chr1	63715600	63717200	E74
chr1	63717200	63717400	E72
chr1	63717400	63719600	E74
chr1	63719600	63719800	E48
chr1	63719800	63720000	E45
chr1	63720000	63723200	E74
chr1	63723200	63723400	E45
chr1	63723400	63726200	E74
chr1	63726200	63726400	E72
chr1	63726400	63730600	E74
chr1	63730600	63731000	E72
chr1	63731000	63734600	E74
chr1	63734600	63734800	E48
chr1	63734800	63736000	E74
chr1	63736000	63736200	E46
chr1	63736200	63736400	E72
chr1	63736400	63737000	E74
chr1	63737000	63737200	E44
chr1	63737200	63738200	E82
chr1	63738200	63738400	E25
chr1	63738400	63739000	E82
chr1	63739000	63739200	E7
chr1	63739200	63739400	E82
chr1	63739400	63741800	E74
chr1	63741800	63742000	E72
chr1	63742000	63748600	E73
chr1	63748600	63748800	E72
chr1	63748800	63754800	E73
chr1	63754800	63755000	E47
chr1	63755000	63756800	E73
chr1	63756800	63757000	E47
chr1	63757000	63762400	E73
chr1	63762400	63762600	E47
chr1	63762600	63763600	E73
chr1	63763600	63763800	E47
chr1	63763800	63770800	E73
chr1	63770800	63771000	E46
chr1	63771000	63773000	E74
chr1	63773000	63773200	E72
chr1	63773200	63776000	E74
chr1	63776000	63776200	E80
chr1	63776200	63780200	E74
chr1	63780200	63780400	E77
chr1	63780400	63782200	E74
chr1	63782200	63782400	E73
chr1	63782400	63782600	E32
chr1	63782600	63782800	E25
chr1	63782800	63783000	E24
chr1	63783000	63783200	E26
chr1	63783200	63783400	E24
chr1	63783400	63783600	E29
chr1	63783600	63783800	E24
chr1	63783800	63784000	E30
chr1	63784000	63784200	E31
chr1	63784200	63784400	E38
chr1	63784400	63784600	E55
chr1	63784600	63784800	E48
chr1	63784800	63785000	E36
chr1	63785000	63785400	E32
chr1	63785400	63785600	E7
chr1	63785600	63785800	E36
chr1	63785800	63786000	E37
chr1	63786000	63786200	E32
chr1	63786200	63786400	E7
chr1	63786400	63786600	E23
chr1	63786600	63787000	E7
chr1	63787000	63787200	E32
chr1	63787200	63787400	E31
chr1	63787400	63787600	E26
chr1	63787600	63787800	E24
chr1	63787800	63788000	E29
chr1	63788000	63788400	E26
chr1	63788400	63788600	E29
chr1	63788600	63789200	E30
chr1	63789200	63789400	E29
chr1	63789400	63789600	E30
chr1	63789600	63790000	E33
chr1	63790000	63790200	E35
chr1	63790200	63790400	E31
chr1	63790400	63790600	E25
chr1	63790600	63790800	E82
chr1	63790800	63791000	E6
chr1	63791000	63791200	E7
chr1	63791200	63791400	E25
chr1	63791400	63792400	E82
chr1	63792400	63792600	E13
chr1	63792600	63792800	E25
chr1	63792800	63793000	E31
chr1	63793000	63793200	E27
chr1	63793200	63793400	E24
chr1	63793400	63793600	E36
chr1	63793600	63793800	E32
chr1	63793800	63794000	E35
chr1	63794000	63795200	E82
chr1	63795200	63795400	E7
chr1	63795400	63795600	E44
chr1	63795600	63795800	E35
chr1	63795800	63796000	E34
chr1	63796000	63796200	E44
chr1	63796200	63796400	E46
chr1	63796400	63796600	E74
chr1	63796600	63796800	E71
chr1	63796800	63800200	E74
chr1	63800200	63800400	E75
chr1	63800400	63809200	E73
chr1	63809200	63809400	E71
chr1	63809400	63809800	E74
chr1	63809800	63810000	E80
chr1	63810000	63825400	E73
chr1	63825400	63825600	E47
chr1	63825600	63827200	E73
chr1	63827200	63827400	E47
chr1	63827400	63830600	E73
chr1	63830600	63831000	E46
chr1	63831000	63831400	E72
chr1	63831400	63832200	E74
chr1	63832200	63832400	E77
chr1	63832400	63832600	E33
chr1	63832600	63832800	E51
chr1	63832800	63833200	E85
chr1	63833200	63834000	E19
chr1	63834000	63834200	E28
chr1	63834200	63834400	E29
chr1	63834400	63834600	E30
chr1	63834600	63834800	E37
chr1	63834800	63835000	E35
chr1	63835000	63835200	E44
chr1	63835200	63835400	E55
chr1	63835400	63835600	E25
chr1	63835600	63835800	E82
chr1	63835800	63836000	E45
chr1	63836000	63836200	E81
chr1	63836200	63838000	E74
chr1	63838000	63838200	E46
chr1	63838200	63840200	E74
chr1	63840200	63840600	E82
chr1	63840600	63840800	E56
chr1	63840800	63841000	E7
chr1	63841000	63841200	E82
chr1	63841200	63841600	E7
chr1	63841600	63842600	E82
chr1	63842600	63842800	E13
chr1	63842800	63843000	E38
chr1	63843000	63843600	E82
chr1	63843600	63843800	E7
chr1	63843800	63844000	E13
chr1	63844000	63844200	E44
chr1	63844200	63844400	E8
chr1	63844400	63844600	E39
chr1	63844600	63844800	E8
chr1	63844800	63845000	E12
chr1	63845000	63845400	E13
chr1	63845400	63849600	E74
chr1	63849600	63849800	E38
chr1	63849800	63850000	E25
chr1	63850000	63850400	E82
chr1	63850400	63850600	E13
chr1	63850600	63851400	E74
chr1	63851400	63851600	E46
chr1	63851600	63851800	E74
chr1	63851800	63852000	E81
chr1	63852000	63856400	E74
chr1	63856400	63856600	E72
chr1	63856600	63857800	E74
chr1	63857800	63858000	E44
chr1	63858000	63859000	E74
chr1	63859000	63859200	E72
chr1	63859200	63859800	E74
chr1	63859800	63860000	E48
chr1	63860000	63860200	E76
chr1	63860200	63861400	E74
chr1	63861400	63861600	E76
chr1	63861600	63864200	E74
chr1	63864200	63864400	E72
chr1	63864400	63864600	E45
chr1	63864600	63864800	E74
chr1	63864800	63865000	E48
chr1	63865000	63867200	E74
chr1	63867200	63867400	E72
chr1	63867400	63867800	E74
chr1	63867800	63868000	E7
chr1	63868000	63868200	E82
chr1	63868200	63868400	E45
chr1	63868400	63868800	E38
chr1	63868800	63869000	E55
chr1	63869000	63870400	E74
chr1	63870400	63870600	E46
chr1	63870600	63873800	E74
chr1	63873800	63874000	E45
chr1	63874000	63881000	E74
chr1	63881000	63881200	E25
chr1	63881200	63882000	E74
chr1	63882000	63882200	E46
chr1	63882200	63883600	E74
chr1	63883600	63884000	E72
chr1	63884000	63886000	E74
chr1	63886000	63886600	E82
chr1	63886600	63886800	E13
chr1	63886800	63890200	E74
chr1	63890200	63890400	E81
chr1	63890400	63890800	E72
chr1	63890800	63891800	E74
chr1	63891800	63892000	E46
chr1	63892000	63892800	E74
chr1	63892800	63893000	E48
chr1	63893000	63893200	E78
chr1	63893200	63896600	E74
chr1	63896600	63896800	E47
chr1	63896800	63900600	E74
chr1	63900600	63900800	E72
chr1	63900800	63902600	E74
chr1	63902600	63903200	E82
chr1	63903200	63903400	E13
chr1	63903400	63903600	E82
chr1	63903600	63904600	E74
chr1	63904600	63904800	E81
chr1	63904800	63905600	E82
chr1	63905600	63906000	E13
chr1	63906000	63906200	E82
chr1	63906200	63906400	E48
chr1	63906400	63906800	E74
chr1	63906800	63907000	E82
chr1	63907000	63907200	E13
chr1	63907200	63907400	E7
chr1	63907400	63907600	E77
chr1	63907600	63908200	E74
chr1	63908200	63908400	E45
chr1	63908400	63908800	E74
chr1	63908800	63909000	E48
chr1	63909000	63914200	E74
chr1	63914200	63914400	E13
chr1	63914400	63916200	E74
chr1	63916200	63916400	E12
chr1	63916400	63916800	E11
chr1	63916800	63917000	E9
chr1	63917000	63917200	E10
chr1	63917200	63917400	E11
chr1	63917400	63917800	E10
chr1	63917800	63918000	E9
chr1	63918000	63918200	E10
chr1	63918200	63918800	E65
chr1	63918800	63919000	E66
chr1	63919000	63919200	E3
chr1	63919200	63919800	E65
chr1	63919800	63920000	E66
chr1	63920000	63920400	E9
chr1	63920400	63920600	E8
chr1	63920600	63920800	E4
chr1	63920800	63921000	E8
chr1	63921000	63921200	E82
chr1	63921200	63921400	E8
chr1	63921400	63922000	E82
chr1	63922000	63923400	E74
chr1	63923400	63923600	E44
chr1	63923600	63923800	E6
chr1	63923800	63924000	E44
chr1	63924000	63924400	E7
chr1	63924400	63924800	E82
chr1	63924800	63925000	E39
chr1	63925000	63925600	E82
chr1	63925600	63925800	E7
chr1	63925800	63926400	E82
chr1	63926400	63927600	E74
chr1	63927600	63927800	E45
chr1	63927800	63928000	E79
chr1	63928000	63933000	E74
chr1	63933000	63933400	E72
chr1	63933400	63934200	E74
chr1	63934200	63934400	E46
chr1	63934400	63936600	E74
chr1	63936600	63936800	E37
chr1	63936800	63937200	E74
chr1	63937200	63937400	E72
chr1	63937400	63942000	E74
chr1	63942000	63942200	E46
chr1	63942200	63942400	E74
chr1	63942400	63942600	E71
chr1	63942600	63946800	E74
chr1	63946800	63947000	E48
chr1	63947000	63948600	E74
chr1	63948600	63949000	E38
chr1	63949000	63949200	E13
chr1	63949200	63951600	E74
chr1	63951600	63951800	E79
chr1	63951800	63952000	E13
chr1	63952000	63952200	E82
chr1	63952200	63952400	E25
chr1	63952400	63953600	E74
chr1	63953600	63953800	E45
chr1	63953800	63954600	E74
chr1	63954600	63956000	E82
chr1	63956000	63956200	E13
chr1	63956200	63956800	E82
chr1	63956800	63957800	E74
chr1	63957800	63958200	E82
chr1	63958200	63958400	E13
chr1	63958400	63958600	E82
chr1	63958600	63958800	E7
chr1	63958800	63959400	E82
chr1	63959400	63959800	E7
chr1	63959800	63960000	E82
chr1	63960000	63962000	E74
chr1	63962000	63962200	E46
chr1	63962200	63963600	E74
chr1	63963600	63963800	E48
chr1	63963800	63965000	E74
chr1	63965000	63965200	E48
chr1	63965200	63965400	E74
chr1	63965400	63965800	E82
chr1	63965800	63966000	E44
chr1	63966000	63966200	E55
chr1	63966200	63966400	E38
chr1	63966400	63966600	E55
chr1	63966600	63967000	E48
chr1	63967000	63967200	E55
chr1	63967200	63967600	E35
chr1	63967600	63967800	E82
chr1	63967800	63968000	E7
chr1	63968000	63968200	E5
chr1	63968200	63968400	E6
chr1	63968400	63968800	E7
chr1	63968800	63969000	E82
chr1	63969000	63969200	E48
chr1	63969200	63969400	E46
chr1	63969400	63970600	E74
chr1	63970600	63970800	E72
chr1	63970800	63974800	E74
chr1	63974800	63975000	E45
chr1	63975000	63976400	E74
chr1	63976400	63976800	E82
chr1	63976800	63977000	E13
chr1	63977000	63977200	E82
chr1	63977200	63977400	E13
chr1	63977400	63977600	E7
chr1	63977600	63977800	E82
chr1	63977800	63978000	E45
chr1	63978000	63978800	E82
chr1	63978800	63979000	E7
chr1	63979000	63979600	E82
chr1	63979600	63979800	E13
chr1	63979800	63981000	E82
chr1	63981000	63981200	E25
chr1	63981200	63981600	E82
chr1	63981600	63981800	E13
chr1	63981800	63982000	E36
chr1	63982000	63982200	E40
chr1	63982200	63982600	E68
chr1	63982600	63982800	E40
chr1	63982800	63983000	E39
chr1	63983000	63983200	E7
chr1	63983200	63983800	E82
chr1	63983800	63984000	E38
chr1	63984000	63984200	E37
chr1	63984200	63984400	E56
chr1	63984400	63984800	E83
chr1	63984800	63985000	E7
chr1	63985000	63985400	E82
chr1	63985400	63985600	E31
chr1	63985600	63985800	E27
chr1	63985800	63986000	E25
chr1	63986000	63986200	E31
chr1	63986200	63986400	E32
chr1	63986400	63986800	E54
chr1	63986800	63987000	E38
chr1	63987000	63987400	E30
chr1	63987400	63987600	E26
chr1	63987600	63987800	E28
chr1	63987800	63988000	E20
chr1	63988000	63988800	E19
chr1	63988800	63989000	E85
chr1	63989000	63990200	E19
chr1	63990200	63990400	E28
chr1	63990400	63990600	E26
chr1	63990600	63990800	E50
chr1	63990800	63991000	E7
chr1	63991000	63991200	E23
chr1	63991200	63991400	E31
chr1	63991400	63991600	E77
chr1	63991600	63991800	E7
chr1	63991800	63992200	E13
chr1	63992200	63992400	E82
chr1	63992400	63992600	E6
chr1	63992600	63993800	E82
chr1	63993800	63994200	E74
chr1	63994200	63994400	E48
chr1	63994400	63997200	E74
chr1	63997200	63997400	E72
chr1	63997400	63999000	E74
chr1	63999000	63999400	E82
chr1	63999400	63999600	E6
chr1	63999600	64000000	E7
chr1	64000000	64000200	E39
chr1	64000200	64000400	E38
chr1	64000400	64000800	E7
chr1	64000800	64001000	E44
chr1	64001000	64001200	E40
chr1	64001200	64001400	E7
chr1	64001400	64001600	E82
chr1	64001600	64002200	E74
chr1	64002200	64002400	E79
chr1	64002400	64004000	E74
chr1	64004000	64004200	E46
chr1	64004200	64004400	E6
chr1	64004400	64004600	E7
chr1	64004600	64005200	E82
chr1	64005200	64007200	E74
chr1	64007200	64007400	E46
chr1	64007400	64009600	E74
chr1	64009600	64009800	E13
chr1	64009800	64011200	E74
chr1	64011200	64011400	E77
chr1	64011400	64012000	E74
chr1	64012000	64012200	E45
chr1	64012200	64013000	E74
chr1	64013000	64013200	E13
chr1	64013200	64013800	E82
chr1	64013800	64014000	E84
chr1	64014000	64014600	E74
chr1	64014600	64014800	E46
chr1	64014800	64017000	E74
chr1	64017000	64017200	E72
chr1	64017200	64017600	E74
chr1	64017600	64017800	E46
chr1	64017800	64022600	E74
chr1	64022600	64022800	E48
chr1	64022800	64023000	E74
chr1	64023000	64023200	E48
chr1	64023200	64023400	E15
chr1	64023400	64023600	E68
chr1	64023600	64023800	E15
chr1	64023800	64024000	E13
chr1	64024000	64024800	E82
chr1	64024800	64025000	E13
chr1	64025000	64026200	E82
chr1	64026200	64026400	E13
chr1	64026400	64026600	E82
chr1	64026600	64026800	E13
chr1	64026800	64027000	E82
chr1	64027000	64027200	E48
chr1	64027200	64027400	E36
chr1	64027400	64027800	E16
chr1	64027800	64028000	E15
chr1	64028000	64028200	E40
chr1	64028200	64028600	E62
chr1	64028600	64029000	E68
chr1	64029000	64029400	E14
chr1	64029400	64030000	E68
chr1	64030000	64030200	E15
chr1	64030200	64030400	E57
chr1	64030400	64030800	E16
chr1	64030800	64031200	E56
chr1	64031200	64031600	E13
chr1	64031600	64031800	E39
chr1	64031800	64032000	E40
chr1	64032000	64032200	E13
chr1	64032200	64033200	E82
chr1	64033200	64033600	E13
chr1	64033600	64034800	E82
chr1	64034800	64035000	E38
chr1	64035000	64035800	E84
chr1	64035800	64036000	E13
chr1	64036000	64036200	E16
chr1	64036200	64036400	E82
chr1	64036400	64037200	E74
chr1	64037200	64037400	E78
chr1	64037400	64043400	E74
chr1	64043400	64043600	E72
chr1	64043600	64044000	E74
chr1	64044000	64044400	E55
chr1	64044400	64047400	E74
chr1	64047400	64047800	E72
chr1	64047800	64050600	E74
chr1	64050600	64050800	E48
chr1	64050800	64052000	E74
chr1	64052000	64052200	E72
chr1	64052200	64052800	E74
chr1	64052800	64053000	E72
chr1	64053000	64053200	E74
chr1	64053200	64053400	E48
chr1	64053400	64053600	E82
chr1	64053600	64053800	E7
chr1	64053800	64054000	E82
chr1	64054000	64054200	E48
chr1	64054200	64055200	E74
chr1	64055200	64055400	E72
chr1	64055400	64056800	E74
chr1	64056800	64057000	E77
chr1	64057000	64057800	E74
chr1	64057800	64058000	E82
chr1	64058000	64058200	E38
chr1	64058200	64058400	E26
chr1	64058400	64058600	E28
chr1	64058600	64059200	E20
chr1	64059200	64059800	E19
chr1	64059800	64060000	E20
chr1	64060000	64060200	E19
chr1	64060200	64060400	E85
chr1	64060400	64060800	E28
chr1	64060800	64061000	E30
chr1	64061000	64061200	E32
chr1	64061200	64061400	E31
chr1	64061400	64061600	E48
chr1	64061600	64061800	E55
chr1	64061800	64062000	E38
chr1	64062000	64062200	E55
chr1	64062200	64062400	E45
chr1	64062400	64062600	E46
chr1	64062600	64062800	E48
chr1	64062800	64063000	E74
chr1	64063000	64063400	E82
chr1	64063400	64063600	E13
chr1	64063600	64063800	E45
chr1	64063800	64064000	E72
chr1	64064000	64064200	E48
chr1	64064200	64064400	E72
chr1	64064400	64064600	E78
chr1	64064600	64064800	E74
chr1	64064800	64065000	E48
chr1	64065000	64065400	E74
chr1	64065400	64065600	E72
chr1	64065600	64065800	E46
chr1	64065800	64067400	E74
chr1	64067400	64067600	E75
chr1	64067600	64068400	E74
chr1	64068400	64068600	E46
chr1	64068600	64070400	E74
chr1	64070400	64070600	E76
chr1	64070600	64071400	E74
chr1	64071400	64071600	E48
chr1	64071600	64072600	E74
chr1	64072600	64073000	E55
chr1	64073000	64073200	E74
chr1	64073200	64073400	E48
chr1	64073400	64073600	E72
chr1	64073600	64073800	E74
chr1	64073800	64074000	E79
chr1	64074000	64074200	E48
chr1	64074200	64074400	E45
chr1	64074400	64074800	E74
chr1	64074800	64075000	E55
chr1	64075000	64075200	E37
chr1	64075200	64075400	E55
chr1	64075400	64075600	E36
chr1	64075600	64075800	E48
chr1	64075800	64077600	E74
chr1	64077600	64077800	E48
chr1	64077800	64078800	E74
chr1	64078800	64079000	E38
chr1	64079000	64079200	E48
chr1	64079200	64079400	E37
chr1	64079400	64079600	E38
chr1	64079600	64079800	E45
chr1	64079800	64080800	E74
chr1	64080800	64081000	E48
chr1	64081000	64081200	E55
chr1	64081200	64081400	E38
chr1	64081400	64081600	E55
chr1	64081600	64081800	E37
chr1	64081800	64082000	E40
chr1	64082000	64082200	E6
chr1	64082200	64083000	E82
chr1	64083000	64083400	E48
chr1	64083400	64085800	E74
chr1	64085800	64086600	E82
chr1	64086600	64086800	E13
chr1	64086800	64087400	E82
chr1	64087400	64087600	E8
chr1	64087600	64087800	E41
chr1	64087800	64088200	E61
chr1	64088200	64088400	E64
chr1	64088400	64088600	E63
chr1	64088600	64089200	E61
chr1	64089200	64089400	E40
chr1	64089400	64089600	E13
chr1	64089600	64089800	E82
chr1	64089800	64090000	E44
chr1	64090000	64090400	E7
chr1	64090400	64090600	E44
chr1	64090600	64090800	E82
chr1	64090800	64091200	E7
chr1	64091200	64091400	E44
chr1	64091400	64091600	E37
chr1	64091600	64091800	E35
chr1	64091800	64092200	E36
chr1	64092200	64092400	E37
chr1	64092400	64092600	E82
chr1	64092600	64092800	E38
chr1	64092800	64093200	E55
chr1	64093200	64094000	E74
chr1	64094000	64094200	E45
chr1	64094200	64094400	E74
chr1	64094400	64094600	E48
chr1	64094600	64095000	E74
chr1	64095000	64095200	E45
chr1	64095200	64096400	E74
chr1	64096400	64096600	E46
chr1	64096600	64099000	E74
chr1	64099000	64099200	E45
chr1	64099200	64103800	E74
chr1	64103800	64104000	E72
chr1	64104000	64104400	E74
chr1	64104400	64104600	E80
chr1	64104600	64106400	E74
chr1	64106400	64106600	E72
chr1	64106600	64107200	E74
chr1	64107200	64107400	E45
chr1	64107400	64109400	E74
chr1	64109400	64109600	E48
chr1	64109600	64109800	E74
chr1	64109800	64110000	E46
chr1	64110000	64110400	E74
chr1	64110400	64110600	E80
chr1	64110600	64111000	E74
chr1	64111000	64111200	E82
chr1	64111200	64111400	E39
chr1	64111400	64111600	E82
chr1	64111600	64119000	E74
chr1	64119000	64119200	E25
chr1	64119200	64120400	E74
chr1	64120400	64120800	E82
chr1	64120800	64121000	E44
chr1	64121000	64121200	E48
chr1	64121200	64121400	E55
chr1	64121400	64121800	E38
chr1	64121800	64122000	E48
chr1	64122000	64123800	E74
chr1	64123800	64124000	E13
chr1	64124000	64124200	E74
chr1	64124200	64124600	E72
chr1	64124600	64125800	E74
chr1	64125800	64126000	E72
chr1	64126000	64132800	E74
chr1	64132800	64133000	E37
chr1	64133000	64133200	E53
chr1	64133200	64133400	E54
chr1	64133400	64133600	E55
chr1	64133600	64133800	E54
chr1	64133800	64134000	E55
chr1	64134000	64134200	E38
chr1	64134200	64135800	E74
chr1	64135800	64136000	E72
chr1	64136000	64136400	E74
chr1	64136400	64136600	E72
chr1	64136600	64140200	E74
chr1	64140200	64140400	E48
chr1	64140400	64140600	E72
chr1	64140600	64145000	E74
chr1	64145000	64145200	E79
chr1	64145200	64147400	E74
chr1	64147400	64147600	E46
chr1	64147600	64148800	E74
chr1	64148800	64149000	E48
chr1	64149000	64149200	E78
chr1	64149200	64149400	E72
chr1	64149400	64149600	E74
chr1	64149600	64149800	E72
chr1	64149800	64150800	E74
chr1	64150800	64151000	E72
chr1	64151000	64155200	E74
chr1	64155200	64155400	E72
chr1	64155400	64157400	E74
chr1	64157400	64157600	E82
chr1	64157600	64157800	E6
chr1	64157800	64158200	E7
chr1	64158200	64159400	E82
chr1	64159400	64159600	E13
chr1	64159600	64159800	E7
chr1	64159800	64160000	E38
chr1	64160000	64160200	E48
chr1	64160200	64160600	E13
chr1	64160600	64160800	E82
chr1	64160800	64163800	E74
chr1	64163800	64164000	E45
chr1	64164000	64164400	E74
chr1	64164400	64164600	E72
chr1	64164600	64166200	E74
chr1	64166200	64166600	E48
chr1	64166600	64166800	E7
chr1	64166800	64168200	E82
chr1	64168200	64168400	E7
chr1	64168400	64168800	E82
chr1	64168800	64169000	E5
chr1	64169000	64169400	E12
chr1	64169400	64169600	E4
chr1	64169600	64170200	E66
chr1	64170200	64170400	E2
chr1	64170400	64170600	E10
chr1	64170600	64171000	E41
chr1	64171000	64171400	E2
chr1	64171400	64171600	E4
chr1	64171600	64171800	E8
chr1	64171800	64172000	E7
chr1	64172000	64172200	E82
chr1	64172200	64172400	E48
chr1	64172400	64178200	E74
chr1	64178200	64178400	E37
chr1	64178400	64179000	E45
chr1	64179000	64179200	E57
chr1	64179200	64179400	E36
chr1	64179400	64179600	E37
chr1	64179600	64180000	E36
chr1	64180000	64180200	E38
chr1	64180200	64180400	E76
chr1	64180400	64180600	E56
chr1	64180600	64181200	E74
chr1	64181200	64181400	E49
chr1	64181400	64184200	E74
chr1	64184200	64184400	E72
chr1	64184400	64184600	E74
chr1	64184600	64184800	E72
chr1	64184800	64185200	E74
chr1	64185200	64185400	E72
chr1	64185400	64188600	E74
chr1	64188600	64188800	E72
chr1	64188800	64191200	E74
chr1	64191200	64191400	E45
chr1	64191400	64196200	E74
chr1	64196200	64196400	E48
chr1	64196400	64198000	E74
chr1	64198000	64198200	E46
chr1	64198200	64199000	E73
chr1	64199000	64199200	E47
chr1	64199200	64205800	E73
chr1	64205800	64206000	E72
chr1	64206000	64206200	E81
chr1	64206200	64206400	E74
chr1	64206400	64206600	E72
chr1	64206600	64208000	E74
chr1	64208000	64208200	E44
chr1	64208200	64208400	E6
chr1	64208400	64208600	E44
chr1	64208600	64208800	E45
chr1	64208800	64209000	E46
chr1	64209000	64210800	E74
chr1	64210800	64211000	E46
chr1	64211000	64215800	E74
chr1	64215800	64216000	E72
chr1	64216000	64216200	E46
chr1	64216200	64218800	E74
chr1	64218800	64219000	E72
chr1	64219000	64219400	E74
chr1	64219400	64219600	E48
chr1	64219600	64219800	E45
chr1	64219800	64224600	E74
chr1	64224600	64224800	E46
chr1	64224800	64225000	E45
chr1	64225000	64225200	E74
chr1	64225200	64225400	E44
chr1	64225400	64225600	E74
chr1	64225600	64225800	E48
chr1	64225800	64226000	E74
chr1	64226000	64226200	E38
chr1	64226200	64226400	E81
chr1	64226400	64231400	E74
chr1	64231400	64231600	E72
chr1	64231600	64234200	E74
chr1	64234200	64234400	E72
chr1	64234400	64236000	E74
chr1	64236000	64236200	E48
chr1	64236200	64236400	E72
chr1	64236400	64238400	E74
chr1	64238400	64238600	E55
chr1	64238600	64238800	E38
chr1	64238800	64239200	E55
chr1	64239200	64239400	E32
chr1	64239400	64239600	E31
chr1	64239600	64239800	E32
chr1	64239800	64240000	E33
chr1	64240000	64240200	E37
chr1	64240200	64240400	E25
chr1	64240400	64240600	E32
chr1	64240600	64240800	E31
chr1	64240800	64241000	E36
chr1	64241000	64241200	E54
chr1	64241200	64242000	E55
chr1	64242000	64242200	E25
chr1	64242200	64245000	E74
chr1	64245000	64245200	E72
chr1	64245200	64245400	E46
chr1	64245400	64245600	E80
chr1	64245600	64246200	E74
chr1	64246200	64246400	E48
chr1	64246400	64250600	E74
chr1	64250600	64250800	E48
chr1	64250800	64251600	E74
chr1	64251600	64251800	E46
chr1	64251800	64253200	E74
chr1	64253200	64253400	E78
chr1	64253400	64259600	E73
chr1	64259600	64259800	E72
chr1	64259800	64260800	E74
chr1	64260800	64261200	E72
chr1	64261200	64263600	E74
chr1	64263600	64263800	E46
chr1	64263800	64268400	E74
chr1	64268400	64268600	E72
chr1	64268600	64269000	E74
chr1	64269000	64269200	E72
chr1	64269200	64269400	E77
chr1	64269400	64269600	E54
chr1	64269600	64269800	E37
chr1	64269800	64270000	E38
chr1	64270000	64270200	E45
chr1	64270200	64270600	E74
chr1	64270600	64270800	E48
chr1	64270800	64271000	E45
chr1	64271000	64271600	E74
chr1	64271600	64271800	E71
chr1	64271800	64272000	E45
chr1	64272000	64272600	E48
chr1	64272600	64273400	E74
chr1	64273400	64273600	E72
chr1	64273600	64274000	E74
chr1	64274000	64274200	E72
chr1	64274200	64274800	E74
chr1	64274800	64275000	E72
chr1	64275000	64276400	E74
chr1	64276400	64277000	E72
chr1	64277000	64277200	E45
chr1	64277200	64277600	E74
chr1	64277600	64277800	E48
chr1	64277800	64278000	E82
chr1	64278000	64278200	E7
chr1	64278200	64278400	E82
chr1	64278400	64278600	E13
chr1	64278600	64279000	E55
chr1	64279000	64279400	E54
chr1	64279400	64279600	E55
chr1	64279600	64279800	E54
chr1	64279800	64280000	E38
chr1	64280000	64280400	E55
chr1	64280400	64280600	E46
chr1	64280600	64281200	E74
chr1	64281200	64281400	E82
chr1	64281400	64281600	E13
chr1	64281600	64282800	E82
chr1	64282800	64283000	E7
chr1	64283000	64283200	E82
chr1	64283200	64283400	E5
chr1	64283400	64283600	E6
chr1	64283600	64284000	E82
chr1	64284000	64284200	E74
chr1	64284200	64284400	E48
chr1	64284400	64285800	E74
chr1	64285800	64286000	E72
chr1	64286000	64287600	E74
chr1	64287600	64287800	E72
chr1	64287800	64288200	E74
chr1	64288200	64288400	E48
chr1	64288400	64293000	E74
chr1	64293000	64293400	E13
chr1	64293400	64293600	E39
chr1	64293600	64294000	E40
chr1	64294000	64294400	E36
chr1	64294400	64294600	E58
chr1	64294600	64295000	E57
chr1	64295000	64295200	E56
chr1	64295200	64295400	E38
chr1	64295400	64295600	E55
chr1	64295600	64295800	E48
chr1	64295800	64296600	E55
chr1	64296600	64296800	E48
chr1	64296800	64297000	E38
chr1	64297000	64297200	E39
chr1	64297200	64297400	E56
chr1	64297400	64297600	E48
chr1	64297600	64298000	E37
chr1	64298000	64298200	E48
chr1	64298200	64300400	E74
chr1	64300400	64300600	E55
chr1	64300600	64300800	E54
chr1	64300800	64301000	E55
chr1	64301000	64301200	E37
chr1	64301200	64301400	E39
chr1	64301400	64301600	E48
chr1	64301600	64301800	E36
chr1	64301800	64302000	E39
chr1	64302000	64302200	E13
chr1	64302200	64302400	E25
chr1	64302400	64302600	E32
chr1	64302600	64302800	E37
chr1	64302800	64303000	E13
chr1	64303000	64303200	E55
chr1	64303200	64303400	E54
chr1	64303400	64304000	E55
chr1	64304000	64304400	E54
chr1	64304400	64304800	E55
chr1	64304800	64308600	E74
chr1	64308600	64308800	E48
chr1	64308800	64309000	E46
chr1	64309000	64309400	E74
chr1	64309400	64309600	E72
chr1	64309600	64311400	E74
chr1	64311400	64311600	E48
chr1	64311600	64317800	E74
chr1	64317800	64318000	E46
chr1	64318000	64318200	E74
chr1	64318200	64318400	E48
chr1	64318400	64322200	E74
chr1	64322200	64322400	E72
chr1	64322400	64323000	E74
chr1	64323000	64323200	E72
chr1	64323200	64323400	E45
chr1	64323400	64323800	E74
chr1	64323800	64324000	E72
chr1	64324000	64324200	E44
chr1	64324200	64324400	E48
chr1	64324400	64325800	E74
chr1	64325800	64326000	E48
chr1	64326000	64326200	E74
chr1	64326200	64326600	E48
chr1	64326600	64329200	E74
chr1	64329200	64329400	E72
chr1	64329400	64329600	E74
chr1	64329600	64329800	E46
chr1	64329800	64330200	E74
chr1	64330200	64330400	E72
chr1	64330400	64331400	E74
chr1	64331400	64331600	E72
chr1	64331600	64337800	E73
chr1	64337800	64338000	E79
chr1	64338000	64339400	E74
chr1	64339400	64339600	E46
chr1	64339600	64340400	E74
chr1	64340400	64340600	E72
chr1	64340600	64341400	E74
chr1	64341400	64341600	E48
chr1	64341600	64346800	E74
chr1	64346800	64347000	E72
chr1	64347000	64347600	E74
chr1	64347600	64347800	E48
chr1	64347800	64348000	E74
chr1	64348000	64348200	E72
chr1	64348200	64353000	E74
chr1	64353000	64353200	E48
chr1	64353200	64353400	E38
chr1	64353400	64353600	E36
chr1	64353600	64354000	E35
chr1	64354000	64354200	E36
chr1	64354200	64354400	E48
chr1	64354400	64355000	E74
chr1	64355000	64355200	E45
chr1	64355200	64356000	E74
chr1	64356000	64356200	E36
chr1	64356200	64356400	E38
chr1	64356400	64356800	E42
chr1	64356800	64357000	E36
chr1	64357000	64357200	E35
chr1	64357200	64357400	E36
chr1	64357400	64357600	E7
chr1	64357600	64357800	E44
chr1	64357800	64358000	E41
chr1	64358000	64358200	E33
chr1	64358200	64358400	E41
chr1	64358400	64358600	E66
chr1	64358600	64358800	E43
chr1	64358800	64359000	E34
chr1	64359000	64359200	E41
chr1	64359200	64359400	E33
chr1	64359400	64359600	E36
chr1	64359600	64359800	E48
chr1	64359800	64361200	E74
chr1	64361200	64361400	E79
chr1	64361400	64362400	E74
chr1	64362400	64362600	E44
chr1	64362600	64362800	E6
chr1	64362800	64363000	E82
chr1	64363000	64364400	E74
chr1	64364400	64364600	E72
chr1	64364600	64365000	E74
chr1	64365000	64365200	E48
chr1	64365200	64365400	E74
chr1	64365400	64365800	E72
chr1	64365800	64368200	E74
chr1	64368200	64368800	E72
chr1	64368800	64369000	E74
chr1	64369000	64369200	E48
chr1	64369200	64369600	E74
chr1	64369600	64369800	E48
chr1	64369800	64370000	E45
chr1	64370000	64370200	E46
chr1	64370200	64371000	E74
chr1	64371000	64371200	E80
chr1	64371200	64372000	E74
chr1	64372000	64372200	E48
chr1	64372200	64374400	E74
chr1	64374400	64374600	E72
chr1	64374600	64382000	E74
chr1	64382000	64382400	E82
chr1	64382400	64383000	E7
chr1	64383000	64383200	E6
chr1	64383200	64383400	E7
chr1	64383400	64383800	E6
chr1	64383800	64384200	E82
chr1	64384200	64384400	E74
chr1	64384400	64384600	E72
chr1	64384600	64386800	E74
chr1	64386800	64387000	E48
chr1	64387000	64387200	E74
chr1	64387200	64387400	E46
chr1	64387400	64387600	E74
chr1	64387600	64387800	E72
chr1	64387800	64388200	E74
chr1	64388200	64388400	E72
chr1	64388400	64388600	E48
chr1	64388600	64388800	E74
chr1	64388800	64389000	E72
chr1	64389000	64389600	E74
chr1	64389600	64390000	E72
chr1	64390000	64394600	E74
chr1	64394600	64394800	E48
chr1	64394800	64395000	E46
chr1	64395000	64395400	E74
chr1	64395400	64395600	E45
chr1	64395600	64397400	E74
chr1	64397400	64397600	E72
chr1	64397600	64398400	E74
chr1	64398400	64398600	E45
chr1	64398600	64399200	E6
chr1	64399200	64399400	E50
chr1	64399400	64400000	E5
chr1	64400000	64400200	E50
chr1	64400200	64400600	E4
chr1	64400600	64400800	E41
chr1	64400800	64401200	E3
chr1	64401200	64401800	E4
chr1	64401800	64402000	E3
chr1	64402000	64403000	E4
chr1	64403000	64403200	E41
chr1	64403200	64404000	E4
chr1	64404000	64404200	E34
chr1	64404200	64404600	E5
chr1	64404600	64404800	E6
chr1	64404800	64405800	E82
chr1	64405800	64410000	E74
chr1	64410000	64410200	E46
chr1	64410200	64412200	E74
chr1	64412200	64412400	E72
chr1	64412400	64413000	E74
chr1	64413000	64413200	E72
chr1	64413200	64413400	E74
chr1	64413400	64413600	E48
chr1	64413600	64417800	E74
chr1	64417800	64418000	E72
chr1	64418000	64418400	E74
chr1	64418400	64418600	E78
chr1	64418600	64424000	E74
chr1	64424000	64424200	E48
chr1	64424200	64427200	E74
chr1	64427200	64427400	E72
chr1	64427400	64427600	E74
chr1	64427600	64427800	E48
chr1	64427800	64428000	E72
chr1	64428000	64428800	E74
chr1	64428800	64429000	E72
chr1	64429000	64448600	E73
chr1	64448600	64448800	E72
chr1	64448800	64449000	E74
chr1	64449000	64449200	E72
chr1	64449200	64449800	E74
chr1	64449800	64450000	E72
chr1	64450000	64452400	E74
chr1	64452400	64452600	E45
chr1	64452600	64455200	E74
chr1	64455200	64455400	E72
chr1	64455400	64455800	E74
chr1	64455800	64456000	E36
chr1	64456000	64460600	E74
chr1	64460600	64460800	E79
chr1	64460800	64464000	E74
chr1	64464000	64464200	E72
chr1	64464200	64466200	E74
chr1	64466200	64466400	E72
chr1	64466400	64467600	E74
chr1	64467600	64467800	E72
chr1	64467800	64468200	E74
chr1	64468200	64468400	E48
chr1	64468400	64470000	E74
chr1	64470000	64470200	E48
chr1	64470200	64471800	E74
chr1	64471800	64472000	E45
chr1	64472000	64473000	E74
chr1	64473000	64473200	E72
chr1	64473200	64483200	E73
chr1	64483200	64483400	E72
chr1	64483400	64483800	E74
chr1	64483800	64484000	E48
chr1	64484000	64484200	E45
chr1	64484200	64485200	E74
chr1	64485200	64485400	E82
chr1	64485400	64485600	E25
chr1	64485600	64485800	E35
chr1	64485800	64486000	E40
chr1	64486000	64486200	E48
chr1	64486200	64487200	E74
chr1	64487200	64496600	E73
chr1	64496600	64496800	E47
chr1	64496800	64498600	E73
chr1	64498600	64498800	E72
chr1	64498800	64504200	E73
chr1	64504200	64504600	E72
chr1	64504600	64508600	E74
chr1	64508600	64508800	E72
chr1	64508800	64509800	E74
chr1	64509800	64510000	E79
chr1	64510000	64514800	E73
chr1	64514800	64518800	E74
chr1	64518800	64519000	E72
chr1	64519000	64522200	E74
chr1	64522200	64522600	E48
chr1	64522600	64522800	E72
chr1	64522800	64525200	E74
chr1	64525200	64525400	E79
chr1	64525400	64528000	E74
chr1	64528000	64528200	E72
chr1	64528200	64529600	E74
chr1	64529600	64529800	E72
chr1	64529800	64531200	E74
chr1	64531200	64531400	E76
chr1	64531400	64533000	E74
chr1	64533000	64533200	E48
chr1	64533200	64533400	E80
chr1	64533400	64538600	E74
chr1	64538600	64539000	E79
chr1	64539000	64539600	E74
chr1	64539600	64539800	E77
chr1	64539800	64540200	E74
chr1	64540200	64540400	E46
chr1	64540400	64540600	E72
chr1	64540600	64546000	E73
chr1	64546000	64546200	E47
chr1	64546200	64550800	E73
chr1	64550800	64551000	E47
chr1	64551000	64551600	E73
chr1	64551600	64551800	E47
chr1	64551800	64561200	E73
chr1	64561200	64561400	E72
chr1	64561400	64562800	E74
chr1	64562800	64563000	E72
chr1	64563000	64563600	E74
chr1	64563600	64563800	E46
chr1	64563800	64564000	E74
chr1	64564000	64564200	E72
chr1	64564200	64564600	E74
chr1	64564600	64564800	E72
chr1	64564800	64568600	E74
chr1	64568600	64568800	E72
chr1	64568800	64573200	E74
chr1	64573200	64573400	E46
chr1	64573400	64573800	E74
chr1	64573800	64574000	E71
chr1	64574000	64577800	E74
chr1	64577800	64578000	E72
chr1	64578000	64581200	E74
chr1	64581200	64581400	E72
chr1	64581400	64584000	E74
chr1	64584000	64584200	E72
chr1	64584200	64590200	E73
chr1	64590200	64590400	E46
chr1	64590400	64590600	E79
chr1	64590600	64592000	E74
chr1	64592000	64592200	E78
chr1	64592200	64595800	E74
chr1	64595800	64596000	E72
chr1	64596000	64600200	E74
chr1	64600200	64600400	E72
chr1	64600400	64600600	E74
chr1	64600600	64600800	E72
chr1	64600800	64601200	E74
chr1	64601200	64601400	E72
chr1	64601400	64601800	E45
chr1	64601800	64603400	E74
chr1	64603400	64603600	E48
chr1	64603600	64605400	E74
chr1	64605400	64605600	E79
chr1	64605600	64605800	E74
chr1	64605800	64606000	E80
chr1	64606000	64609000	E74
chr1	64609000	64609200	E72
chr1	64609200	64613800	E73
chr1	64613800	64614000	E47
chr1	64614000	64616000	E73
chr1	64616000	64616200	E49
chr1	64616200	64616400	E48
chr1	64616400	64616600	E74
chr1	64616600	64616800	E49
chr1	64616800	64617000	E46
chr1	64617000	64617200	E44
chr1	64617200	64618600	E74
chr1	64618600	64618800	E45
chr1	64618800	64622000	E74
chr1	64622000	64622200	E48
chr1	64622200	64625800	E74
chr1	64625800	64626000	E48
chr1	64626000	64626200	E74
chr1	64626200	64626400	E46
chr1	64626400	64627200	E74
chr1	64627200	64627400	E45
chr1	64627400	64636000	E74
chr1	64636000	64636400	E48
chr1	64636400	64636600	E55
chr1	64636600	64636800	E25
chr1	64636800	64637000	E16
chr1	64637000	64637200	E40
chr1	64637200	64637400	E58
chr1	64637400	64637600	E59
chr1	64637600	64637800	E43
chr1	64637800	64638200	E17
chr1	64638200	64638400	E51
chr1	64638400	64638800	E60
chr1	64638800	64639000	E43
chr1	64639000	64639200	E66
chr1	64639200	64639400	E41
chr1	64639400	64639600	E34
chr1	64639600	64639800	E40
chr1	64639800	64641000	E82
chr1	64641000	64641200	E48
chr1	64641200	64641400	E82
chr1	64641400	64641600	E44
chr1	64641600	64641800	E7
chr1	64641800	64642200	E82
chr1	64642200	64642400	E31
chr1	64642400	64642600	E25
chr1	64642600	64642800	E36
chr1	64642800	64644200	E74
chr1	64644200	64644400	E46
chr1	64644400	64645000	E74
chr1	64645000	64645200	E48
chr1	64645200	64645800	E74
chr1	64645800	64646000	E48
chr1	64646000	64649200	E74
chr1	64649200	64649400	E81
chr1	64649400	64649600	E47
chr1	64649600	64659000	E73
chr1	64659000	64659200	E72
chr1	64659200	64660000	E74
chr1	64660000	64660400	E55
chr1	64660400	64661200	E54
chr1	64661200	64661400	E48
chr1	64661400	64664600	E74
chr1	64664600	64664800	E72
chr1	64664800	64669400	E74
chr1	64669400	64669600	E71
chr1	64669600	64673000	E74
chr1	64673000	64673200	E48
chr1	64673200	64673800	E74
chr1	64673800	64674000	E79
chr1	64674000	64680000	E73
chr1	64680000	64680200	E72
chr1	64680200	64681000	E74
chr1	64681000	64681200	E78
chr1	64681200	64686800	E74
chr1	64686800	64687000	E72
chr1	64687000	64687600	E74
chr1	64687600	64687800	E80
chr1	64687800	64688600	E74
chr1	64688600	64688800	E55
chr1	64688800	64689000	E37
chr1	64689000	64689200	E54
chr1	64689200	64689400	E58
chr1	64689400	64689600	E51
chr1	64689600	64689800	E58
chr1	64689800	64690000	E35
chr1	64690000	64690200	E40
chr1	64690200	64690400	E39
chr1	64690400	64690800	E55
chr1	64690800	64691000	E48
chr1	64691000	64691200	E74
chr1	64691200	64691400	E72
chr1	64691400	64695000	E74
chr1	64695000	64695200	E76
chr1	64695200	64697800	E74
chr1	64697800	64698000	E72
chr1	64698000	64699200	E74
chr1	64699200	64699400	E71
chr1	64699400	64700600	E74
chr1	64700600	64700800	E46
chr1	64700800	64701800	E74
chr1	64701800	64702000	E72
chr1	64702000	64703600	E74
chr1	64703600	64703800	E48
chr1	64703800	64708400	E74
chr1	64708400	64708600	E72
chr1	64708600	64708800	E74
chr1	64708800	64709000	E48
chr1	64709000	64709200	E42
chr1	64709200	64709400	E31
chr1	64709400	64709800	E42
chr1	64709800	64710000	E82
chr1	64710000	64710200	E45
chr1	64710200	64710400	E48
chr1	64710400	64710600	E36
chr1	64710600	64710800	E35
chr1	64710800	64711400	E36
chr1	64711400	64711600	E68
chr1	64711600	64712000	E38
chr1	64712000	64715400	E74
chr1	64715400	64715600	E76
chr1	64715600	64717200	E74
chr1	64717200	64717400	E46
chr1	64717400	64718400	E74
chr1	64718400	64718600	E79
chr1	64718600	64721800	E74
chr1	64721800	64722000	E72
chr1	64722000	64723000	E74
chr1	64723000	64723200	E48
chr1	64723200	64725200	E74
chr1	64725200	64725400	E79
chr1	64725400	64726800	E74
chr1	64726800	64727000	E46
chr1	64727000	64727800	E74
chr1	64727800	64728000	E72
chr1	64728000	64734000	E74
chr1	64734000	64734200	E45
chr1	64734200	64736000	E73
chr1	64736000	64736200	E47
chr1	64736200	64745800	E73
chr1	64745800	64746000	E45
chr1	64746000	64749200	E74
chr1	64749200	64749400	E80
chr1	64749400	64749600	E72
chr1	64749600	64756200	E73
chr1	64756200	64756400	E47
chr1	64756400	64757800	E73
chr1	64757800	64758000	E47
chr1	64758000	64763400	E73
chr1	64763400	64763600	E72
chr1	64763600	64765000	E74
chr1	64765000	64765200	E48
chr1	64765200	64767800	E74
chr1	64767800	64768000	E72
chr1	64768000	64768600	E74
chr1	64768600	64768800	E46
chr1	64768800	64770400	E74
chr1	64770400	64770600	E81
chr1	64770600	64784800	E73
chr1	64784800	64785000	E72
chr1	64785000	64786400	E74
chr1	64786400	64786600	E71
chr1	64786600	64786800	E48
chr1	64786800	64797400	E73
chr1	64797400	64797600	E75
chr1	64797600	64798400	E74
chr1	64798400	64798600	E13
chr1	64798600	64798800	E74
chr1	64798800	64799000	E72
chr1	64799000	64807800	E73
chr1	64807800	64810200	E74
chr1	64810200	64810400	E45
chr1	64810400	64811400	E74
chr1	64811400	64811600	E48
chr1	64811600	64813400	E74
chr1	64813400	64813600	E48
chr1	64813600	64818200	E74
chr1	64818200	64818600	E72
chr1	64818600	64829000	E73
chr1	64829000	64829200	E47
chr1	64829200	64832200	E73
chr1	64832200	64832400	E47
chr1	64832400	64833600	E73
chr1	64833600	64833800	E46
chr1	64833800	64834000	E74
chr1	64834000	64834200	E46
chr1	64834200	64840200	E74
chr1	64840200	64840400	E72
chr1	64840400	64842600	E74
chr1	64842600	64842800	E48
chr1	64842800	64844400	E74
chr1	64844400	64844600	E72
chr1	64844600	64845200	E74
chr1	64845200	64845400	E47
chr1	64845400	64845600	E72
chr1	64845600	64849400	E74
chr1	64849400	64849600	E79
chr1	64849600	64852200	E74
chr1	64852200	64852400	E45
chr1	64852400	64852600	E46
chr1	64852600	64854400	E74
chr1	64854400	64854600	E80
chr1	64854600	64854800	E72
chr1	64854800	64862400	E73
chr1	64862400	64862600	E71
chr1	64862600	64863600	E74
chr1	64863600	64863800	E72
chr1	64863800	64864200	E74
chr1	64864200	64864400	E72
chr1	64864400	64869600	E74
chr1	64869600	64869800	E46
chr1	64869800	64872600	E74
chr1	64872600	64872800	E72
chr1	64872800	64874400	E74
chr1	64874400	64874600	E48
chr1	64874600	64877600	E74
chr1	64877600	64877800	E46
chr1	64877800	64879000	E74
chr1	64879000	64879200	E72
chr1	64879200	64879400	E78
chr1	64879400	64892000	E73
chr1	64892000	64892200	E46
chr1	64892200	64892400	E72
chr1	64892400	64896200	E74
chr1	64896200	64896400	E73
chr1	64896400	64898600	E74
chr1	64898600	64898800	E72
chr1	64898800	64900000	E74
chr1	64900000	64900200	E72
chr1	64900200	64901400	E74
chr1	64901400	64901600	E72
chr1	64901600	64919200	E73
chr1	64919200	64919400	E72
chr1	64919400	64920800	E74
chr1	64920800	64921000	E73
chr1	64921000	64923800	E74
chr1	64923800	64924000	E79
chr1	64924000	64924400	E74
chr1	64924400	64924800	E72
chr1	64924800	64925000	E46
chr1	64925000	64925200	E76
chr1	64925200	64930000	E74
chr1	64930000	64930200	E46
chr1	64930200	64935000	E74
chr1	64935000	64935200	E48
chr1	64935200	64935400	E55
chr1	64935400	64935600	E36
chr1	64935600	64935800	E35
chr1	64935800	64936000	E30
chr1	64936000	64936200	E24
chr1	64936200	64936400	E30
chr1	64936400	64936600	E36
chr1	64936600	64937000	E37
chr1	64937000	64937200	E53
chr1	64937200	64938600	E74
chr1	64938600	64938800	E81
chr1	64938800	64941000	E74
chr1	64941000	64941200	E77
chr1	64941200	64941400	E74
chr1	64941400	64941600	E78
chr1	64941600	64941800	E46
chr1	64941800	64950200	E73
chr1	64950200	64950400	E72
chr1	64950400	64950600	E46
chr1	64950600	64953200	E74
chr1	64953200	64953400	E72
chr1	64953400	64953800	E74
chr1	64953800	64954000	E72
chr1	64954000	64956000	E74
chr1	64956000	64956200	E72
chr1	64956200	64957000	E74
chr1	64957000	64957200	E72
chr1	64957200	64962600	E73
chr1	64962600	64962800	E47
chr1	64962800	64971000	E73
chr1	64971000	64971200	E72
chr1	64971200	64971400	E49
chr1	64971400	64971600	E44
chr1	64971600	64971800	E37
chr1	64971800	64972000	E71
chr1	64972000	64975800	E74
chr1	64975800	64976000	E77
chr1	64976000	64978200	E74
chr1	64978200	64978400	E72
chr1	64978400	64980000	E74
chr1	64980000	64980200	E48
chr1	64980200	64980800	E74
chr1	64980800	64981000	E79
chr1	64981000	64983000	E74
chr1	64983000	64983200	E72
chr1	64983200	64985400	E74
chr1	64985400	64985600	E72
chr1	64985600	64988600	E74
chr1	64988600	64988800	E72
chr1	64988800	65014400	E73
chr1	65014400	65014600	E78
chr1	65014600	65014800	E74
chr1	65014800	65015000	E78
chr1	65015000	65015200	E72
chr1	65015200	65019600	E74
chr1	65019600	65019800	E46
chr1	65019800	65020400	E74
chr1	65020400	65020600	E46
chr1	65020600	65022000	E74
chr1	65022000	65022200	E80
chr1	65022200	65025000	E74
chr1	65025000	65025200	E48
chr1	65025200	65030600	E74
chr1	65030600	65031000	E46
chr1	65031000	65031600	E74
chr1	65031600	65031800	E80
chr1	65031800	65032600	E74
chr1	65032600	65032800	E72
chr1	65032800	65035000	E74
chr1	65035000	65035200	E72
chr1	65035200	65037000	E74
chr1	65037000	65037200	E72
chr1	65037200	65037400	E46
chr1	65037400	65037600	E74
chr1	65037600	65037800	E72
chr1	65037800	65038200	E74
chr1	65038200	65038400	E79
chr1	65038400	65042400	E74
chr1	65042400	65042600	E79
chr1	65042600	65043600	E74
chr1	65043600	65043800	E72
chr1	65043800	65045000	E74
chr1	65045000	65045200	E78
chr1	65045200	65046400	E74
chr1	65046400	65046600	E79
chr1	65046600	65051800	E73
chr1	65051800	65052000	E47
chr1	65052000	65054600	E73
chr1	65054600	65055000	E72
chr1	65055000	65057200	E74
chr1	65057200	65057400	E76
chr1	65057400	65060600	E74
chr1	65060600	65060800	E72
chr1	65060800	65062200	E74
chr1	65062200	65062400	E48
chr1	65062400	65066400	E74
chr1	65066400	65066600	E71
chr1	65066600	65070000	E74
chr1	65070000	65070200	E25
chr1	65070200	65072600	E73
chr1	65072600	65072800	E47
chr1	65072800	65076600	E73
chr1	65076600	65076800	E47
chr1	65076800	65081400	E73
chr1	65081400	65081600	E47
chr1	65081600	65081800	E72
chr1	65081800	65082000	E74
chr1	65082000	65082200	E45
chr1	65082200	65085600	E74
chr1	65085600	65085800	E72
chr1	65085800	65088400	E74
chr1	65088400	65088600	E72
chr1	65088600	65089400	E74
chr1	65089400	65089600	E46
chr1	65089600	65096000	E74
chr1	65096000	65096200	E45
chr1	65096200	65096400	E48
chr1	65096400	65096600	E74
chr1	65096600	65096800	E72
chr1	65096800	65097000	E46
chr1	65097000	65097600	E74
chr1	65097600	65097800	E72
chr1	65097800	65101000	E74
chr1	65101000	65101200	E72
chr1	65101200	65101400	E45
chr1	65101400	65112800	E73
chr1	65112800	65113000	E13
chr1	65113000	65113600	E74
chr1	65113600	65113800	E72
chr1	65113800	65119000	E74
chr1	65119000	65119200	E72
chr1	65119200	65120600	E74
chr1	65120600	65120800	E72
chr1	65120800	65121000	E74
chr1	65121000	65121200	E46
chr1	65121200	65122400	E74
chr1	65122400	65122600	E80
chr1	65122600	65131000	E73
chr1	65131000	65131200	E46
chr1	65131200	65134200	E74
chr1	65134200	65134400	E72
chr1	65134400	65134600	E74
chr1	65134600	65134800	E79
chr1	65134800	65135000	E74
chr1	65135000	65135200	E48
chr1	65135200	65135400	E75
chr1	65135400	65135600	E74
chr1	65135600	65135800	E72
chr1	65135800	65138400	E74
chr1	65138400	65138600	E72
chr1	65138600	65142200	E74
chr1	65142200	65142400	E46
chr1	65142400	65144400	E74
chr1	65144400	65145400	E73
chr1	65145400	65145600	E47
chr1	65145600	65148400	E73
chr1	65148400	65150800	E74
chr1	65150800	65151000	E72
chr1	65151000	65152000	E74
chr1	65152000	65152200	E48
chr1	65152200	65152400	E25
chr1	65152400	65157800	E74
chr1	65157800	65158000	E80
chr1	65158000	65160200	E74
chr1	65160200	65160400	E72
chr1	65160400	65164200	E73
chr1	65164200	65164400	E47
chr1	65164400	65169200	E73
chr1	65169200	65169400	E47
chr1	65169400	65182200	E73
chr1	65182200	65182400	E46
chr1	65182400	65183000	E74
chr1	65183000	65192600	E73
chr1	65192600	65192800	E46
chr1	65192800	65193600	E74
chr1	65193600	65193800	E76
chr1	65193800	65195400	E74
chr1	65195400	65195600	E72
chr1	65195600	65196200	E74
chr1	65196200	65196400	E34
chr1	65196400	65196600	E74
chr1	65196600	65196800	E75
chr1	65196800	65202800	E73
chr1	65202800	65203000	E72
chr1	65203000	65207400	E74
chr1	65207400	65207600	E48
chr1	65207600	65209000	E74
chr1	65209000	65209200	E77
chr1	65209200	65209400	E48
chr1	65209400	65209800	E55
chr1	65209800	65210000	E54
chr1	65210000	65210200	E53
chr1	65210200	65210400	E27
chr1	65210400	65210600	E32
chr1	65210600	65210800	E23
chr1	65210800	65211000	E27
chr1	65211000	65211200	E33
chr1	65211200	65211400	E35
chr1	65211400	65211800	E37
chr1	65211800	65213600	E74
chr1	65213600	65213800	E48
chr1	65213800	65218400	E74
chr1	65218400	65218600	E75
chr1	65218600	65230000	E73
chr1	65230000	65230200	E72
chr1	65230200	65231800	E74
chr1	65231800	65232000	E72
chr1	65232000	65233200	E74
chr1	65233200	65233400	E47
chr1	65233400	65236400	E74
chr1	65236400	65236600	E46
chr1	65236600	65252000	E73
chr1	65252000	65252200	E80
chr1	65252200	65255400	E74
chr1	65255400	65255600	E46
chr1	65255600	65267800	E73
chr1	65267800	65268000	E71
chr1	65268000	65268800	E74
chr1	65268800	65269000	E46
chr1	65269000	65269600	E74
chr1	65269600	65269800	E48
chr1	65269800	65270800	E74
chr1	65270800	65271000	E72
chr1	65271000	65275000	E74
chr1	65275000	65275200	E45
chr1	65275200	65275800	E74
chr1	65275800	65276000	E6
chr1	65276000	65276400	E74
chr1	65276400	65276600	E76
chr1	65276600	65280400	E74
chr1	65280400	65280600	E72
chr1	65280600	65282200	E74
chr1	65282200	65282400	E44
chr1	65282400	65282600	E82
chr1	65282600	65282800	E34
chr1	65282800	65283000	E5
chr1	65283000	65283200	E7
chr1	65283200	65283400	E44
chr1	65283400	65284800	E74
chr1	65284800	65285000	E79
chr1	65285000	65289000	E74
chr1	65289000	65289200	E72
chr1	65289200	65291800	E74
chr1	65291800	65292200	E82
chr1	65292200	65292600	E15
chr1	65292600	65293200	E40
chr1	65293200	65293400	E41
chr1	65293400	65293600	E57
chr1	65293600	65293800	E38
chr1	65293800	65294200	E37
chr1	65294200	65294400	E38
chr1	65294400	65294800	E37
chr1	65294800	65295200	E35
chr1	65295200	65295400	E53
chr1	65295400	65295600	E54
chr1	65295600	65296600	E74
chr1	65296600	65296800	E46
chr1	65296800	65297000	E72
chr1	65297000	65299800	E74
chr1	65299800	65300000	E72
chr1	65300000	65301400	E74
chr1	65301400	65301600	E48
chr1	65301600	65304800	E74
chr1	65304800	65305000	E48
chr1	65305000	65305200	E55
chr1	65305200	65305400	E53
chr1	65305400	65305600	E55
chr1	65305600	65305800	E74
chr1	65305800	65306200	E48
chr1	65306200	65306600	E74
chr1	65306600	65306800	E45
chr1	65306800	65307000	E49
chr1	65307000	65307400	E55
chr1	65307400	65307600	E37
chr1	65307600	65307800	E35
chr1	65307800	65308000	E52
chr1	65308000	65308200	E34
chr1	65308200	65308400	E35
chr1	65308400	65308600	E55
chr1	65308600	65308800	E37
chr1	65308800	65314200	E74
chr1	65314200	65314400	E13
chr1	65314400	65316800	E74
chr1	65316800	65317000	E72
chr1	65317000	65317200	E74
chr1	65317200	65317400	E48
chr1	65317400	65317600	E74
chr1	65317600	65317800	E45
chr1	65317800	65322200	E74
chr1	65322200	65322400	E46
chr1	65322400	65324000	E74
chr1	65324000	65324200	E72
chr1	65324200	65325800	E74
chr1	65325800	65326200	E55
chr1	65326200	65326600	E53
chr1	65326600	65327000	E36
chr1	65327000	65327200	E35
chr1	65327200	65327400	E53
chr1	65327400	65328200	E52
chr1	65328200	65328400	E84
chr1	65328400	65328600	E54
chr1	65328600	65328800	E55
chr1	65328800	65329000	E37
chr1	65329000	65329200	E38
chr1	65329200	65329400	E35
chr1	65329400	65329600	E42
chr1	65329600	65329800	E43
chr1	65329800	65330000	E42
chr1	65330000	65330200	E30
chr1	65330200	65330400	E60
chr1	65330400	65330600	E59
chr1	65330600	65330800	E42
chr1	65330800	65331000	E35
chr1	65331000	65331400	E54
chr1	65331400	65331600	E55
chr1	65331600	65331800	E38
chr1	65331800	65332000	E55
chr1	65332000	65334400	E74
chr1	65334400	65334600	E46
chr1	65334600	65334800	E74
chr1	65334800	65335000	E72
chr1	65335000	65337200	E74
chr1	65337200	65337400	E72
chr1	65337400	65343200	E74
chr1	65343200	65343400	E72
chr1	65343400	65343600	E48
chr1	65343600	65346400	E74
chr1	65346400	65347000	E54
chr1	65347000	65347200	E55
chr1	65347200	65347400	E53
chr1	65347400	65347600	E36
chr1	65347600	65347800	E53
chr1	65347800	65348000	E31
chr1	65348000	65348200	E53
chr1	65348200	65348400	E35
chr1	65348400	65348600	E33
chr1	65348600	65348800	E32
chr1	65348800	65349200	E35
chr1	65349200	65349400	E38
chr1	65349400	65349600	E55
chr1	65349600	65350200	E74
chr1	65350200	65350400	E72
chr1	65350400	65352600	E74
chr1	65352600	65352800	E46
chr1	65352800	65353000	E74
chr1	65353000	65353200	E72
chr1	65353200	65354000	E74
chr1	65354000	65354400	E54
chr1	65354400	65354800	E55
chr1	65354800	65355200	E54
chr1	65355200	65355600	E55
chr1	65355600	65355800	E54
chr1	65355800	65356200	E55
chr1	65356200	65356400	E54
chr1	65356400	65357000	E55
chr1	65357000	65357200	E54
chr1	65357200	65358000	E55
chr1	65358000	65358200	E54
chr1	65358200	65359200	E53
chr1	65359200	65359800	E55
chr1	65359800	65360000	E54
chr1	65360000	65360400	E53
chr1	65360400	65360600	E35
chr1	65360600	65360800	E34
chr1	65360800	65361000	E42
chr1	65361000	65361400	E34
chr1	65361400	65361600	E33
chr1	65361600	65362000	E35
chr1	65362000	65362200	E54
chr1	65362200	65362600	E36
chr1	65362600	65363000	E35
chr1	65363000	65363400	E36
chr1	65363400	65363800	E42
chr1	65363800	65364000	E60
chr1	65364000	65364200	E67
chr1	65364200	65364400	E59
chr1	65364400	65364600	E42
chr1	65364600	65365000	E59
chr1	65365000	65365200	E42
chr1	65365200	65365400	E37
chr1	65365400	65366000	E38
chr1	65366000	65366600	E84
chr1	65366600	65366800	E53
chr1	65366800	65367000	E36
chr1	65367000	65367200	E84
chr1	65367200	65367400	E55
chr1	65367400	65367600	E53
chr1	65367600	65367800	E52
chr1	65367800	65368000	E36
chr1	65368000	65368200	E37
chr1	65368200	65368800	E54
chr1	65368800	65369000	E55
chr1	65369000	65369200	E38
chr1	65369200	65369600	E55
chr1	65369600	65371600	E74
chr1	65371600	65371800	E54
chr1	65371800	65372000	E53
chr1	65372000	65373800	E55
chr1	65373800	65374000	E54
chr1	65374000	65374200	E53
chr1	65374200	65374400	E54
chr1	65374400	65374600	E55
chr1	65374600	65374800	E54
chr1	65374800	65375200	E55
chr1	65375200	65375600	E54
chr1	65375600	65377400	E74
chr1	65377400	65377600	E48
chr1	65377600	65378000	E55
chr1	65378000	65378200	E54
chr1	65378200	65379400	E55
chr1	65379400	65379800	E37
chr1	65379800	65380400	E55
chr1	65380400	65380600	E53
chr1	65380600	65381000	E55
chr1	65381000	65381200	E38
chr1	65381200	65381400	E82
chr1	65381400	65381600	E7
chr1	65381600	65381800	E46
chr1	65381800	65382000	E44
chr1	65382000	65383200	E35
chr1	65383200	65383400	E33
chr1	65383400	65383800	E37
chr1	65383800	65384000	E38
chr1	65384000	65384200	E37
chr1	65384200	65384400	E55
chr1	65384400	65384600	E48
chr1	65384600	65387200	E74
chr1	65387200	65388400	E55
chr1	65388400	65388800	E54
chr1	65388800	65389000	E55
chr1	65389000	65389800	E54
chr1	65389800	65390800	E55
chr1	65390800	65391000	E54
chr1	65391000	65391200	E55
chr1	65391200	65393800	E74
chr1	65393800	65394000	E55
chr1	65394000	65394200	E38
chr1	65394200	65394400	E55
chr1	65394400	65394600	E38
chr1	65394600	65396200	E74
chr1	65396200	65396400	E78
chr1	65396400	65396600	E74
chr1	65396600	65396800	E46
chr1	65396800	65398400	E74
chr1	65398400	65398600	E54
chr1	65398600	65398800	E55
chr1	65398800	65399200	E53
chr1	65399200	65399400	E55
chr1	65399400	65399600	E36
chr1	65399600	65399800	E52
chr1	65399800	65400200	E53
chr1	65400200	65400600	E55
chr1	65400600	65401000	E74
chr1	65401000	65401200	E48
chr1	65401200	65401400	E74
chr1	65401400	65401600	E45
chr1	65401600	65401800	E44
chr1	65401800	65403600	E74
chr1	65403600	65403800	E45
chr1	65403800	65404000	E48
chr1	65404000	65405400	E74
chr1	65405400	65405600	E36
chr1	65405600	65405800	E54
chr1	65405800	65406000	E55
chr1	65406000	65406400	E38
chr1	65406400	65406800	E55
chr1	65406800	65407000	E38
chr1	65407000	65407200	E82
chr1	65407200	65407400	E25
chr1	65407400	65407800	E55
chr1	65407800	65408000	E54
chr1	65408000	65408200	E55
chr1	65408200	65408400	E37
chr1	65408400	65408600	E55
chr1	65408600	65408800	E54
chr1	65408800	65409000	E55
chr1	65409000	65409200	E54
chr1	65409200	65411400	E74
chr1	65411400	65411600	E36
chr1	65411600	65411800	E48
chr1	65411800	65412000	E74
chr1	65412000	65412200	E55
chr1	65412200	65412600	E38
chr1	65412600	65413000	E55
chr1	65413000	65413200	E37
chr1	65413200	65413600	E53
chr1	65413600	65414600	E55
chr1	65414600	65415000	E54
chr1	65415000	65415200	E55
chr1	65415200	65415400	E54
chr1	65415400	65415600	E53
chr1	65415600	65415800	E55
chr1	65415800	65416000	E37
chr1	65416000	65416200	E55
chr1	65416200	65417200	E74
chr1	65417200	65417400	E37
chr1	65417400	65417600	E54
chr1	65417600	65417800	E55
chr1	65417800	65418000	E53
chr1	65418000	65418200	E37
chr1	65418200	65418400	E34
chr1	65418400	65418600	E35
chr1	65418600	65419000	E34
chr1	65419000	65419200	E42
chr1	65419200	65419400	E35
chr1	65419400	65419600	E34
chr1	65419600	65419800	E36
chr1	65419800	65420000	E48
chr1	65420000	65420200	E55
chr1	65420200	65420400	E48
chr1	65420400	65420800	E55
chr1	65420800	65421000	E37
chr1	65421000	65421400	E55
chr1	65421400	65421800	E34
chr1	65421800	65422000	E33
chr1	65422000	65422200	E59
chr1	65422200	65422400	E67
chr1	65422400	65422600	E51
chr1	65422600	65422800	E59
chr1	65422800	65423200	E64
chr1	65423200	65423400	E60
chr1	65423400	65423600	E59
chr1	65423600	65423800	E42
chr1	65423800	65424000	E34
chr1	65424000	65424200	E35
chr1	65424200	65424400	E13
chr1	65424400	65424600	E39
chr1	65424600	65424800	E36
chr1	65424800	65425000	E42
chr1	65425000	65425400	E34
chr1	65425400	65425800	E59
chr1	65425800	65426000	E60
chr1	65426000	65426200	E64
chr1	65426200	65426400	E85
chr1	65426400	65426600	E60
chr1	65426600	65426800	E43
chr1	65426800	65427200	E67
chr1	65427200	65427600	E60
chr1	65427600	65427800	E61
chr1	65427800	65428000	E63
chr1	65428000	65428200	E67
chr1	65428200	65428400	E60
chr1	65428400	65429000	E67
chr1	65429000	65429200	E60
chr1	65429200	65429400	E30
chr1	65429400	65429800	E51
chr1	65429800	65430200	E60
chr1	65430200	65430400	E43
chr1	65430400	65430600	E30
chr1	65430600	65430800	E26
chr1	65430800	65431200	E28
chr1	65431200	65431400	E21
chr1	65431400	65431600	E20
chr1	65431600	65432200	E19
chr1	65432200	65432400	E21
chr1	65432400	65432800	E28
chr1	65432800	65433600	E34
chr1	65433600	65433800	E38
chr1	65433800	65434000	E34
chr1	65434000	65435000	E74
chr1	65435000	65435200	E72
chr1	65435200	65436000	E74
chr1	65436000	65436200	E72
chr1	65436200	65438800	E74
chr1	65438800	65439000	E72
chr1	65439000	65443600	E74
chr1	65443600	65443800	E72
chr1	65443800	65447200	E74
chr1	65447200	65447400	E48
chr1	65447400	65452400	E74
chr1	65452400	65452600	E48
chr1	65452600	65452800	E38
chr1	65452800	65453000	E53
chr1	65453000	65453200	E52
chr1	65453200	65453400	E35
chr1	65453400	65454000	E37
chr1	65454000	65454200	E54
chr1	65454200	65454600	E55
chr1	65454600	65454800	E48
chr1	65454800	65459600	E74
chr1	65459600	65459800	E49
chr1	65459800	65461400	E74
chr1	65461400	65461600	E46
chr1	65461600	65464200	E74
chr1	65464200	65464400	E72
chr1	65464400	65466000	E74
chr1	65466000	65466200	E37
chr1	65466200	65466400	E77
chr1	65466400	65466600	E55
chr1	65466600	65466800	E54
chr1	65466800	65467000	E37
chr1	65467000	65467200	E36
chr1	65467200	65467400	E35
chr1	65467400	65467600	E37
chr1	65467600	65467800	E55
chr1	65467800	65468000	E52
chr1	65468000	65468200	E32
chr1	65468200	65469000	E30
chr1	65469000	65469200	E32
chr1	65469200	65469400	E53
chr1	65469400	65472400	E74
chr1	65472400	65472600	E45
chr1	65472600	65474200	E74
chr1	65474200	65474400	E55
chr1	65474400	65474600	E37
chr1	65474600	65474800	E35
chr1	65474800	65475000	E37
chr1	65475000	65475400	E54
chr1	65475400	65475800	E37
chr1	65475800	65482800	E74
chr1	65482800	65483200	E72
chr1	65483200	65488000	E74
chr1	65488000	65488200	E48
chr1	65488200	65490000	E74
chr1	65490000	65490200	E81
chr1	65490200	65490400	E46
chr1	65490400	65493600	E74
chr1	65493600	65493800	E48
chr1	65493800	65494600	E74
chr1	65494600	65494800	E71
chr1	65494800	65496000	E74
chr1	65496000	65496200	E49
chr1	65496200	65502400	E73
chr1	65502400	65502600	E46
chr1	65502600	65506800	E73
chr1	65506800	65507000	E23
chr1	65507000	65507200	E27
chr1	65507200	65507400	E31
chr1	65507400	65507600	E54
chr1	65507600	65511400	E74
chr1	65511400	65511600	E72
chr1	65511600	65515200	E73
chr1	65515200	65515400	E47
chr1	65515400	65520200	E73
chr1	65520200	65520400	E72
chr1	65520400	65521000	E74
chr1	65521000	65521200	E48
chr1	65521200	65523400	E74
chr1	65523400	65523600	E46
chr1	65523600	65526000	E74
chr1	65526000	65526200	E45
chr1	65526200	65528800	E74
chr1	65528800	65529000	E72
chr1	65529000	65529600	E74
chr1	65529600	65529800	E48
chr1	65529800	65531200	E74
chr1	65531200	65531400	E72
chr1	65531400	65531800	E74
chr1	65531800	65532000	E76
chr1	65532000	65532200	E25
chr1	65532200	65532400	E30
chr1	65532400	65532600	E26
chr1	65532600	65533000	E29
chr1	65533000	65533400	E26
chr1	65533400	65533800	E24
chr1	65533800	65534200	E26
chr1	65534200	65534600	E24
chr1	65534600	65534800	E29
chr1	65534800	65535000	E34
chr1	65535000	65535200	E36
chr1	65535200	65539200	E74
chr1	65539200	65539400	E72
chr1	65539400	65539600	E45
chr1	65539600	65540400	E74
chr1	65540400	65540600	E79
chr1	65540600	65542800	E74
chr1	65542800	65543000	E72
chr1	65543000	65545600	E74
chr1	65545600	65545800	E48
chr1	65545800	65547600	E74
chr1	65547600	65548000	E72
chr1	65548000	65558800	E73
chr1	65558800	65559000	E47
chr1	65559000	65572000	E73
chr1	65572000	65572200	E71
chr1	65572200	65573600	E74
chr1	65573600	65573800	E72
chr1	65573800	65575800	E74
chr1	65575800	65576000	E72
chr1	65576000	65590400	E73
chr1	65590400	65590600	E81
chr1	65590600	65592200	E74
chr1	65592200	65592400	E77
chr1	65592400	65592600	E74
chr1	65592600	65592800	E72
chr1	65592800	65593000	E45
chr1	65593000	65598400	E74
chr1	65598400	65599000	E72
chr1	65599000	65599800	E74
chr1	65599800	65600000	E72
chr1	65600000	65601400	E74
chr1	65601400	65601600	E72
chr1	65601600	65602000	E74
chr1	65602000	65602200	E48
chr1	65602200	65602600	E74
chr1	65602600	65602800	E72
chr1	65602800	65604000	E74
chr1	65604000	65604200	E72
chr1	65604200	65605400	E74
chr1	65605400	65605600	E79
chr1	65605600	65606800	E74
chr1	65606800	65607000	E71
chr1	65607000	65607400	E74
chr1	65607400	65607600	E72
chr1	65607600	65608200	E74
chr1	65608200	65608400	E48
chr1	65608400	65608600	E46
chr1	65608600	65610400	E74
chr1	65610400	65610600	E72
chr1	65610600	65611200	E74
chr1	65611200	65611400	E48
chr1	65611400	65611600	E37
chr1	65611600	65612000	E48
chr1	65612000	65612200	E38
chr1	65612200	65612400	E55
chr1	65612400	65612600	E32
chr1	65612600	65612800	E30
chr1	65612800	65613000	E29
chr1	65613000	65613200	E28
chr1	65613200	65613800	E21
chr1	65613800	65614000	E28
chr1	65614000	65614200	E21
chr1	65614200	65614400	E20
chr1	65614400	65614600	E28
chr1	65614600	65615200	E21
chr1	65615200	65615400	E29
chr1	65615400	65615600	E27
chr1	65615600	65615800	E30
chr1	65615800	65616000	E33
chr1	65616000	65616200	E52
chr1	65616200	65616800	E53
chr1	65616800	65617000	E54
chr1	65617000	65617200	E55
chr1	65617200	65617400	E53
chr1	65617400	65617600	E37
chr1	65617600	65617800	E53
chr1	65617800	65618000	E52
chr1	65618000	65618200	E53
chr1	65618200	65618400	E34
chr1	65618400	65618600	E36
chr1	65618600	65618800	E35
chr1	65618800	65619000	E52
chr1	65619000	65619200	E53
chr1	65619200	65619600	E36
chr1	65619600	65619800	E56
chr1	65619800	65620000	E37
chr1	65620000	65620200	E53
chr1	65620200	65620600	E55
chr1	65620600	65620800	E54
chr1	65620800	65621400	E55
chr1	65621400	65621600	E37
chr1	65621600	65622200	E55
chr1	65622200	65622400	E54
chr1	65622400	65622600	E37
chr1	65622600	65622800	E54
chr1	65622800	65623400	E35
chr1	65623400	65623600	E37
chr1	65623600	65623800	E54
chr1	65623800	65624000	E37
chr1	65624000	65624200	E54
chr1	65624200	65624400	E35
chr1	65624400	65624600	E36
chr1	65624600	65624800	E54
chr1	65624800	65625000	E53
chr1	65625000	65625200	E55
chr1	65625200	65625400	E54
chr1	65625400	65625600	E37
chr1	65625600	65625800	E36
chr1	65625800	65626000	E55
chr1	65626000	65626200	E53
chr1	65626200	65626400	E36
chr1	65626400	65626600	E35
chr1	65626600	65626800	E36
chr1	65626800	65627000	E53
chr1	65627000	65627200	E54
chr1	65627200	65627400	E55
chr1	65627400	65627600	E36
chr1	65627600	65627800	E37
chr1	65627800	65628000	E35
chr1	65628000	65628200	E54
chr1	65628200	65628400	E35
chr1	65628400	65628600	E40
chr1	65628600	65628800	E58
chr1	65628800	65629600	E59
chr1	65629600	65630800	E42
chr1	65630800	65631400	E59
chr1	65631400	65631600	E42
chr1	65631600	65632600	E59
chr1	65632600	65633200	E58
chr1	65633200	65633600	E52
chr1	65633600	65633800	E53
chr1	65633800	65634000	E35
chr1	65634000	65634200	E52
chr1	65634200	65634400	E84
chr1	65634400	65634600	E36
chr1	65634600	65634800	E53
chr1	65634800	65635200	E54
chr1	65635200	65635600	E52
chr1	65635600	65635800	E53
chr1	65635800	65636000	E54
chr1	65636000	65636200	E37
chr1	65636200	65636400	E55
chr1	65636400	65636800	E37
chr1	65636800	65637000	E54
chr1	65637000	65637200	E55
chr1	65637200	65637400	E54
chr1	65637400	65637600	E53
chr1	65637600	65638000	E55
chr1	65638000	65638200	E54
chr1	65638200	65638600	E55
chr1	65638600	65638800	E37
chr1	65638800	65639000	E36
chr1	65639000	65639200	E37
chr1	65639200	65639400	E36
chr1	65639400	65639600	E37
chr1	65639600	65639800	E35
chr1	65639800	65640400	E42
chr1	65640400	65640600	E35
chr1	65640600	65641000	E52
chr1	65641000	65641200	E54
chr1	65641200	65641400	E36
chr1	65641400	65641600	E54
chr1	65641600	65644000	E55
chr1	65644000	65644200	E54
chr1	65644200	65644400	E36
chr1	65644400	65644600	E37
chr1	65644600	65644800	E54
chr1	65644800	65645000	E37
chr1	65645000	65645200	E36
chr1	65645200	65645400	E55
chr1	65645400	65645600	E38
chr1	65645600	65646000	E55
chr1	65646000	65646200	E54
chr1	65646200	65646400	E55
chr1	65646400	65646800	E53
chr1	65646800	65647000	E37
chr1	65647000	65647200	E55
chr1	65647200	65647400	E35
chr1	65647400	65647800	E36
chr1	65647800	65648000	E52
chr1	65648000	65648400	E53
chr1	65648400	65648800	E52
chr1	65648800	65649000	E35
chr1	65649000	65649200	E36
chr1	65649200	65649400	E53
chr1	65649400	65650400	E55
chr1	65650400	65650800	E53
chr1	65650800	65651600	E54
chr1	65651600	65651800	E55
chr1	65651800	65652000	E53
chr1	65652000	65652200	E36
chr1	65652200	65652600	E55
chr1	65652600	65652800	E54
chr1	65652800	65653000	E53
chr1	65653000	65653200	E55
chr1	65653200	65653400	E53
chr1	65653400	65654800	E55
chr1	65654800	65655000	E84
chr1	65655000	65655200	E53
chr1	65655200	65655400	E37
chr1	65655400	65655600	E55
chr1	65655600	65655800	E36
chr1	65655800	65656200	E53
chr1	65656200	65656400	E54
chr1	65656400	65657400	E55
chr1	65657400	65657600	E48
chr1	65657600	65659600	E74
chr1	65659600	65659800	E46
chr1	65659800	65660000	E74
chr1	65660000	65660200	E46
chr1	65660200	65660600	E55
chr1	65660600	65661000	E54
chr1	65661000	65661200	E55
chr1	65661200	65661400	E53
chr1	65661400	65662000	E54
chr1	65662000	65662200	E53
chr1	65662200	65662600	E54
chr1	65662600	65663000	E52
chr1	65663000	65663200	E54
chr1	65663200	65664600	E74
chr1	65664600	65664800	E25
chr1	65664800	65665600	E74
chr1	65665600	65665800	E78
chr1	65665800	65667400	E74
chr1	65667400	65667600	E46
chr1	65667600	65667800	E48
chr1	65667800	65668000	E45
chr1	65668000	65668800	E74
chr1	65668800	65669600	E55
chr1	65669600	65669800	E54
chr1	65669800	65670000	E55
chr1	65670000	65670800	E74
chr1	65670800	65671200	E55
chr1	65671200	65671400	E37
chr1	65671400	65671600	E35
chr1	65671600	65671800	E53
chr1	65671800	65672000	E36
chr1	65672000	65672200	E35
chr1	65672200	65672600	E42
chr1	65672600	65672800	E59
chr1	65672800	65673200	E60
chr1	65673200	65673600	E59
chr1	65673600	65673800	E58
chr1	65673800	65674000	E52
chr1	65674000	65674200	E36
chr1	65674200	65674400	E55
chr1	65674400	65674600	E53
chr1	65674600	65674800	E36
chr1	65674800	65675000	E54
chr1	65675000	65675200	E55
chr1	65675200	65675400	E54
chr1	65675400	65675800	E55
chr1	65675800	65676000	E53
chr1	65676000	65676600	E55
chr1	65676600	65676800	E84
chr1	65676800	65678000	E74
chr1	65678000	65678200	E37
chr1	65678200	65678400	E53
chr1	65678400	65678600	E54
chr1	65678600	65678800	E52
chr1	65678800	65679000	E16
chr1	65679000	65679200	E35
chr1	65679200	65679600	E53
chr1	65679600	65679800	E16
chr1	65679800	65680000	E54
chr1	65680000	65680400	E53
chr1	65680400	65680600	E54
chr1	65680600	65681000	E52
chr1	65681000	65681200	E57
chr1	65681200	65681400	E56
chr1	65681400	65681600	E31
chr1	65681600	65681800	E43
chr1	65681800	65682000	E35
chr1	65682000	65682200	E54
chr1	65682200	65682400	E55
chr1	65682400	65682600	E54
chr1	65682600	65682800	E55
chr1	65682800	65683000	E53
chr1	65683000	65683200	E37
chr1	65683200	65683400	E55
chr1	65683400	65683600	E48
chr1	65683600	65684800	E74
chr1	65684800	65685000	E72
chr1	65685000	65685200	E74
chr1	65685200	65685400	E45
chr1	65685400	65686000	E74
chr1	65686000	65686200	E48
chr1	65686200	65688600	E74
chr1	65688600	65688800	E72
chr1	65688800	65689600	E74
chr1	65689600	65689800	E72
chr1	65689800	65691600	E74
chr1	65691600	65691800	E72
chr1	65691800	65692000	E74
chr1	65692000	65692200	E45
chr1	65692200	65692400	E46
chr1	65692400	65695000	E74
chr1	65695000	65695200	E36
chr1	65695200	65695400	E38
chr1	65695400	65695600	E42
chr1	65695600	65695800	E40
chr1	65695800	65696000	E58
chr1	65696000	65696200	E59
chr1	65696200	65696400	E43
chr1	65696400	65696600	E35
chr1	65696600	65697000	E42
chr1	65697000	65697400	E58
chr1	65697400	65697800	E57
chr1	65697800	65698000	E84
chr1	65698000	65698200	E54
chr1	65698200	65698600	E53
chr1	65698600	65698800	E54
chr1	65698800	65699000	E53
chr1	65699000	65699200	E54
chr1	65699200	65699400	E13
chr1	65699400	65699600	E82
chr1	65699600	65699800	E45
chr1	65699800	65701200	E74
chr1	65701200	65701400	E55
chr1	65701400	65701600	E37
chr1	65701600	65701800	E76
chr1	65701800	65707800	E74
chr1	65707800	65708000	E46
chr1	65708000	65708200	E76
chr1	65708200	65708400	E55
chr1	65708400	65708600	E54
chr1	65708600	65708800	E36
chr1	65708800	65709000	E37
chr1	65709000	65709400	E54
chr1	65709400	65709600	E55
chr1	65709600	65709800	E54
chr1	65709800	65710200	E55
chr1	65710200	65713400	E74
chr1	65713400	65713600	E72
chr1	65713600	65713800	E71
chr1	65713800	65715000	E74
chr1	65715000	65715200	E72
chr1	65715200	65716200	E74
chr1	65716200	65716400	E48
chr1	65716400	65719000	E74
chr1	65719000	65719200	E48
chr1	65719200	65719400	E37
chr1	65719400	65719600	E30
chr1	65719600	65719800	E29
chr1	65719800	65720600	E26
chr1	65720600	65720800	E29
chr1	65720800	65721000	E27
chr1	65721000	65721200	E32
chr1	65721200	65721400	E36
chr1	65721400	65721800	E38
chr1	65721800	65722200	E55
chr1	65722200	65722400	E36
chr1	65722400	65722600	E38
chr1	65722600	65724000	E74
chr1	65724000	65724200	E48
chr1	65724200	65725200	E74
chr1	65725200	65725400	E45
chr1	65725400	65725600	E38
chr1	65725600	65725800	E82
chr1	65725800	65726200	E83
chr1	65726200	65726400	E39
chr1	65726400	65726600	E40
chr1	65726600	65726800	E82
chr1	65726800	65727000	E7
chr1	65727000	65727600	E82
chr1	65727600	65727800	E38
chr1	65727800	65728200	E74
chr1	65728200	65728400	E38
chr1	65728400	65728600	E82
chr1	65728600	65728800	E48
chr1	65728800	65729000	E44
chr1	65729000	65730000	E74
chr1	65730000	65730200	E77
chr1	65730200	65730400	E45
chr1	65730400	65730600	E37
chr1	65730600	65730800	E38
chr1	65730800	65731000	E36
chr1	65731000	65731200	E33
chr1	65731200	65731400	E43
chr1	65731400	65731600	E30
chr1	65731600	65731800	E43
chr1	65731800	65732000	E59
chr1	65732000	65732200	E42
chr1	65732200	65732400	E35
chr1	65732400	65733000	E36
chr1	65733000	65733200	E38
chr1	65733200	65733400	E13
chr1	65733400	65733600	E37
chr1	65733600	65733800	E71
chr1	65733800	65736200	E74
chr1	65736200	65736400	E45
chr1	65736400	65742200	E74
chr1	65742200	65742400	E78
chr1	65742400	65743800	E74
chr1	65743800	65744000	E72
chr1	65744000	65744200	E74
chr1	65744200	65744400	E72
chr1	65744400	65746200	E74
chr1	65746200	65746400	E82
chr1	65746400	65746600	E7
chr1	65746600	65746800	E6
chr1	65746800	65747000	E13
chr1	65747000	65747200	E8
chr1	65747200	65747400	E40
chr1	65747400	65747600	E41
chr1	65747600	65747800	E50
chr1	65747800	65748000	E8
chr1	65748000	65748200	E12
chr1	65748200	65748400	E13
chr1	65748400	65748600	E82
chr1	65748600	65749000	E48
chr1	65749000	65750000	E74
chr1	65750000	65750200	E82
chr1	65750200	65750400	E13
chr1	65750400	65750600	E7
chr1	65750600	65751000	E82
chr1	65751000	65752000	E74
chr1	65752000	65752200	E72
chr1	65752200	65752400	E48
chr1	65752400	65754200	E74
chr1	65754200	65754400	E77
chr1	65754400	65755000	E82
chr1	65755000	65755200	E44
chr1	65755200	65755400	E7
chr1	65755400	65755800	E83
chr1	65755800	65756800	E73
chr1	65756800	65759200	E74
chr1	65759200	65759400	E71
chr1	65759400	65760200	E74
chr1	65760200	65760400	E72
chr1	65760400	65760600	E47
chr1	65760600	65767400	E73
chr1	65767400	65767600	E47
chr1	65767600	65769600	E73
chr1	65769600	65769800	E47
chr1	65769800	65773400	E73
chr1	65773400	65773600	E47
chr1	65773600	65774800	E73
chr1	65774800	65775000	E79
chr1	65775000	65775200	E45
chr1	65775200	65775400	E37
chr1	65775400	65775600	E32
chr1	65775600	65775800	E35
chr1	65775800	65776000	E55
chr1	65776000	65776200	E48
chr1	65776200	65781600	E74
chr1	65781600	65782000	E82
chr1	65782000	65782200	E7
chr1	65782200	65782400	E45
chr1	65782400	65782600	E82
chr1	65782600	65782800	E6
chr1	65782800	65788800	E74
chr1	65788800	65789000	E56
chr1	65789000	65789200	E38
chr1	65789200	65789400	E55
chr1	65789400	65789600	E56
chr1	65789600	65789800	E44
chr1	65789800	65790000	E46
chr1	65790000	65790200	E74
chr1	65790200	65790400	E72
chr1	65790400	65790800	E74
chr1	65790800	65791000	E48
chr1	65791000	65794000	E74
chr1	65794000	65794200	E72
chr1	65794200	65795800	E74
chr1	65795800	65796000	E72
chr1	65796000	65807400	E73
chr1	65807400	65807600	E71
chr1	65807600	65812400	E74
chr1	65812400	65812600	E72
chr1	65812600	65814400	E74
chr1	65814400	65814600	E72
chr1	65814600	65816000	E74
chr1	65816000	65816200	E44
chr1	65816200	65818200	E74
chr1	65818200	65818400	E44
chr1	65818400	65819400	E74
chr1	65819400	65819600	E46
chr1	65819600	65829200	E73
chr1	65829200	65829400	E46
chr1	65829400	65831000	E74
chr1	65831000	65831200	E72
chr1	65831200	65832200	E74
chr1	65832200	65832400	E46
chr1	65832400	65834800	E74
chr1	65834800	65835200	E72
chr1	65835200	65836000	E74
chr1	65836000	65836200	E81
chr1	65836200	65837600	E74
chr1	65837600	65837800	E48
chr1	65837800	65839200	E74
chr1	65839200	65839400	E72
chr1	65839400	65842000	E74
chr1	65842000	65842200	E13
chr1	65842200	65842400	E74
chr1	65842400	65842600	E72
chr1	65842600	65844000	E74
chr1	65844000	65844200	E72
chr1	65844200	65848200	E74
chr1	65848200	65848400	E46
chr1	65848400	65851200	E74
chr1	65851200	65851400	E78
chr1	65851400	65851800	E74
chr1	65851800	65852000	E72
chr1	65852000	65852400	E74
chr1	65852400	65852600	E72
chr1	65852600	65855000	E74
chr1	65855000	65855200	E72
chr1	65855200	65855400	E74
chr1	65855400	65855600	E48
chr1	65855600	65858200	E74
chr1	65858200	65858400	E48
chr1	65858400	65858600	E38
chr1	65858600	65859000	E82
chr1	65859000	65859200	E39
chr1	65859200	65859800	E40
chr1	65859800	65860000	E57
chr1	65860000	65860200	E38
chr1	65860200	65860400	E48
chr1	65860400	65861400	E82
chr1	65861400	65862600	E83
chr1	65862600	65863000	E82
chr1	65863000	65863200	E77
chr1	65863200	65865000	E74
chr1	65865000	65865200	E77
chr1	65865200	65868600	E74
chr1	65868600	65869000	E72
chr1	65869000	65871800	E74
chr1	65871800	65872000	E44
chr1	65872000	65872200	E74
chr1	65872200	65872400	E46
chr1	65872400	65877200	E74
chr1	65877200	65877400	E46
chr1	65877400	65878400	E74
chr1	65878400	65878600	E80
chr1	65878600	65882000	E74
chr1	65882000	65882200	E72
chr1	65882200	65884200	E74
chr1	65884200	65884400	E45
chr1	65884400	65884600	E82
chr1	65884600	65884800	E40
chr1	65884800	65885000	E59
chr1	65885000	65885200	E60
chr1	65885200	65885400	E28
chr1	65885400	65885600	E20
chr1	65885600	65886000	E19
chr1	65886000	65886200	E68
chr1	65886200	65886400	E21
chr1	65886400	65887200	E19
chr1	65887200	65887800	E21
chr1	65887800	65888000	E42
chr1	65888000	65888200	E33
chr1	65888200	65888400	E25
chr1	65888400	65888600	E31
chr1	65888600	65888800	E55
chr1	65888800	65889000	E36
chr1	65889000	65889200	E31
chr1	65889200	65889400	E70
chr1	65889400	65889600	E38
chr1	65889600	65889800	E31
chr1	65889800	65890000	E13
chr1	65890000	65890200	E12
chr1	65890200	65890800	E82
chr1	65890800	65894800	E74
chr1	65894800	65895000	E45
chr1	65895000	65895400	E74
chr1	65895400	65895600	E72
chr1	65895600	65897400	E74
chr1	65897400	65898000	E82
chr1	65898000	65898200	E48
chr1	65898200	65899800	E74
chr1	65899800	65900000	E48
chr1	65900000	65902000	E74
chr1	65902000	65902200	E72
chr1	65902200	65902600	E74
chr1	65902600	65902800	E72
chr1	65902800	65903200	E74
chr1	65903200	65903400	E25
chr1	65903400	65904800	E74
chr1	65904800	65905000	E77
chr1	65905000	65905800	E74
chr1	65905800	65906000	E46
chr1	65906000	65906200	E72
chr1	65906200	65908800	E74
chr1	65908800	65909000	E54
chr1	65909000	65909200	E55
chr1	65909200	65909600	E54
chr1	65909600	65910200	E74
chr1	65910200	65910400	E72
chr1	65910400	65912000	E74
chr1	65912000	65912200	E72
chr1	65912200	65912600	E74
chr1	65912600	65912800	E45
chr1	65912800	65916800	E74
chr1	65916800	65917000	E78
chr1	65917000	65920800	E74
chr1	65920800	65921000	E72
chr1	65921000	65924000	E74
chr1	65924000	65924800	E82
chr1	65924800	65925000	E44
chr1	65925000	65925200	E71
chr1	65925200	65926000	E74
chr1	65926000	65926200	E72
chr1	65926200	65926400	E75
chr1	65926400	65929800	E74
chr1	65929800	65930000	E48
chr1	65930000	65933400	E74
chr1	65933400	65933800	E72
chr1	65933800	65934200	E74
chr1	65934200	65934400	E72
chr1	65934400	65936000	E74
chr1	65936000	65936200	E46
chr1	65936200	65960800	E73
chr1	65960800	65961000	E71
chr1	65961000	65982800	E73
chr1	65982800	65983000	E47
chr1	65983000	65985400	E73
chr1	65985400	65985600	E47
chr1	65985600	65989800	E73
chr1	65989800	65990000	E72
chr1	65990000	65991200	E74
chr1	65991200	65991600	E72
chr1	65991600	65992000	E74
chr1	65992000	65992200	E72
chr1	65992200	66002200	E73
chr1	66002200	66002400	E72
chr1	66002400	66003000	E74
chr1	66003000	66003200	E72
chr1	66003200	66009600	E74
chr1	66009600	66009800	E72
chr1	66009800	66010000	E45
chr1	66010000	66016800	E74
chr1	66016800	66017000	E72
chr1	66017000	66017600	E74
chr1	66017600	66017800	E76
chr1	66017800	66021400	E74
chr1	66021400	66021600	E46
chr1	66021600	66038600	E73
chr1	66038600	66038800	E47
chr1	66038800	66041800	E73
chr1	66041800	66042000	E71
chr1	66042000	66048000	E73
chr1	66048000	66048200	E72
chr1	66048200	66049000	E73
chr1	66049000	66049200	E47
chr1	66049200	66056400	E73
chr1	66056400	66056600	E47
chr1	66056600	66070400	E73
chr1	66070400	66070600	E47
chr1	66070600	66072600	E73
chr1	66072600	66072800	E47
chr1	66072800	66080000	E73
chr1	66080000	66080200	E81
chr1	66080200	66081000	E74
chr1	66081000	66081200	E48
chr1	66081200	66082000	E74
chr1	66082000	66082200	E72
chr1	66082200	66082400	E46
chr1	66082400	66089600	E73
chr1	66089600	66089800	E46
chr1	66089800	66092600	E73
chr1	66092600	66092800	E47
chr1	66092800	66102400	E73
chr1	66102400	66102600	E47
chr1	66102600	66120600	E73
chr1	66120600	66120800	E47
chr1	66120800	66130600	E73
chr1	66130600	66130800	E75
chr1	66130800	66140600	E73
chr1	66140600	66140800	E72
chr1	66140800	66141200	E74
chr1	66141200	66141400	E46
chr1	66141400	66145600	E74
chr1	66145600	66145800	E72
chr1	66145800	66148000	E74
chr1	66148000	66148200	E72
chr1	66148200	66150000	E74
chr1	66150000	66150200	E72
chr1	66150200	66151600	E74
chr1	66151600	66151800	E77
chr1	66151800	66152000	E48
chr1	66152000	66152400	E74
chr1	66152400	66152600	E72
chr1	66152600	66153200	E74
chr1	66153200	66153400	E48
chr1	66153400	66153600	E74
chr1	66153600	66154000	E72
chr1	66154000	66154600	E74
chr1	66154600	66154800	E75
chr1	66154800	66156200	E74
chr1	66156200	66156400	E44
chr1	66156400	66156600	E38
chr1	66156600	66157000	E35
chr1	66157000	66157400	E36
chr1	66157400	66157600	E37
chr1	66157600	66157800	E76
chr1	66157800	66162400	E74
chr1	66162400	66162600	E72
chr1	66162600	66163600	E74
chr1	66163600	66163800	E78
chr1	66163800	66165200	E74
chr1	66165200	66165400	E72
chr1	66165400	66167400	E74
chr1	66167400	66167600	E45
chr1	66167600	66167800	E74
chr1	66167800	66168000	E48
chr1	66168000	66168200	E38
chr1	66168200	66168400	E82
chr1	66168400	66168600	E7
chr1	66168600	66168800	E82
chr1	66168800	66169000	E44
chr1	66169000	66169200	E50
chr1	66169200	66169400	E41
chr1	66169400	66169600	E34
chr1	66169600	66169800	E33
chr1	66169800	66170200	E43
chr1	66170200	66170600	E41
chr1	66170600	66170800	E35
chr1	66170800	66171000	E40
chr1	66171000	66171200	E37
chr1	66171200	66171400	E39
chr1	66171400	66171800	E36
chr1	66171800	66172000	E38
chr1	66172000	66172600	E35
chr1	66172600	66172800	E39
chr1	66172800	66173000	E44
chr1	66173000	66174200	E74
chr1	66174200	66174400	E45
chr1	66174400	66174600	E72
chr1	66174600	66178400	E74
chr1	66178400	66178600	E46
chr1	66178600	66178800	E74
chr1	66178800	66179000	E45
chr1	66179000	66179200	E44
chr1	66179200	66179400	E6
chr1	66179400	66179600	E44
chr1	66179600	66179800	E74
chr1	66179800	66180000	E48
chr1	66180000	66181200	E74
chr1	66181200	66181400	E72
chr1	66181400	66184200	E74
chr1	66184200	66184400	E45
chr1	66184400	66184800	E82
chr1	66184800	66185000	E39
chr1	66185000	66185200	E40
chr1	66185200	66185400	E16
chr1	66185400	66185600	E40
chr1	66185600	66185800	E8
chr1	66185800	66186000	E82
chr1	66186000	66186200	E49
chr1	66186200	66186600	E6
chr1	66186600	66187000	E7
chr1	66187000	66187200	E6
chr1	66187200	66187400	E13
chr1	66187400	66187600	E39
chr1	66187600	66187800	E44
chr1	66187800	66188000	E50
chr1	66188000	66188200	E6
chr1	66188200	66188600	E34
chr1	66188600	66188800	E13
chr1	66188800	66190000	E74
chr1	66190000	66190200	E71
chr1	66190200	66191200	E74
chr1	66191200	66191400	E72
chr1	66191400	66191800	E74
chr1	66191800	66192000	E81
chr1	66192000	66197000	E74
chr1	66197000	66197200	E75
chr1	66197200	66201600	E74
chr1	66201600	66201800	E78
chr1	66201800	66202600	E74
chr1	66202600	66202800	E48
chr1	66202800	66204400	E74
chr1	66204400	66204600	E72
chr1	66204600	66205400	E74
chr1	66205400	66205600	E72
chr1	66205600	66206400	E74
chr1	66206400	66208200	E73
chr1	66208200	66208400	E47
chr1	66208400	66212000	E73
chr1	66212000	66212200	E47
chr1	66212200	66217600	E73
chr1	66217600	66217800	E25
chr1	66217800	66218200	E74
chr1	66218200	66218400	E48
chr1	66218400	66218800	E74
chr1	66218800	66219000	E72
chr1	66219000	66220800	E74
chr1	66220800	66221000	E48
chr1	66221000	66221200	E74
chr1	66221200	66221400	E46
chr1	66221400	66222600	E74
chr1	66222600	66223000	E72
chr1	66223000	66224800	E74
chr1	66224800	66225000	E46
chr1	66225000	66225200	E78
chr1	66225200	66226800	E74
chr1	66226800	66227000	E46
chr1	66227000	66227200	E12
chr1	66227200	66227600	E13
chr1	66227600	66227800	E8
chr1	66227800	66228000	E12
chr1	66228000	66228200	E9
chr1	66228200	66228400	E70
chr1	66228400	66228600	E15
chr1	66228600	66228800	E68
chr1	66228800	66229000	E41
chr1	66229000	66229200	E13
chr1	66229200	66230400	E74
chr1	66230400	66230600	E72
chr1	66230600	66231600	E74
chr1	66231600	66231800	E72
chr1	66231800	66232000	E46
chr1	66232000	66232600	E74
chr1	66232600	66232800	E46
chr1	66232800	66233400	E74
chr1	66233400	66233600	E48
chr1	66233600	66238200	E74
chr1	66238200	66238400	E72
chr1	66238400	66238600	E74
chr1	66238600	66239000	E44
chr1	66239000	66239200	E49
chr1	66239200	66241000	E74
chr1	66241000	66241200	E72
chr1	66241200	66247600	E74
chr1	66247600	66247800	E71
chr1	66247800	66248000	E46
chr1	66248000	66254600	E74
chr1	66254600	66254800	E77
chr1	66254800	66256200	E74
chr1	66256200	66256400	E46
chr1	66256400	66258000	E74
chr1	66258000	66258200	E31
chr1	66258200	66258400	E32
chr1	66258400	66258800	E27
chr1	66258800	66259000	E30
chr1	66259000	66259400	E24
chr1	66259400	66259600	E27
chr1	66259600	66259800	E30
chr1	66259800	66260000	E27
chr1	66260000	66260200	E23
chr1	66260200	66260400	E31
chr1	66260400	66260600	E25
chr1	66260600	66260800	E82
chr1	66260800	66261000	E25
chr1	66261000	66261200	E48
chr1	66261200	66261400	E45
chr1	66261400	66262200	E74
chr1	66262200	66262400	E72
chr1	66262400	66262600	E75
chr1	66262600	66262800	E74
chr1	66262800	66263200	E72
chr1	66263200	66264400	E74
chr1	66264400	66264600	E82
chr1	66264600	66264800	E16
chr1	66264800	66265000	E39
chr1	66265000	66265200	E38
chr1	66265200	66265800	E13
chr1	66265800	66266400	E82
chr1	66266400	66266600	E45
chr1	66266600	66266800	E82
chr1	66266800	66267000	E44
chr1	66267000	66267200	E48
chr1	66267200	66267400	E82
chr1	66267400	66267600	E77
chr1	66267600	66267800	E82
chr1	66267800	66268200	E13
chr1	66268200	66268400	E72
chr1	66268400	66268600	E74
chr1	66268600	66268800	E72
chr1	66268800	66269200	E74
chr1	66269200	66269400	E45
chr1	66269400	66269800	E13
chr1	66269800	66270000	E15
chr1	66270000	66270200	E62
chr1	66270200	66270400	E41
chr1	66270400	66270600	E40
chr1	66270600	66270800	E42
chr1	66270800	66271000	E41
chr1	66271000	66271200	E8
chr1	66271200	66271400	E9
chr1	66271400	66271600	E13
chr1	66271600	66272200	E82
chr1	66272200	66272400	E40
chr1	66272400	66272600	E8
chr1	66272600	66272800	E7
chr1	66272800	66273000	E50
chr1	66273000	66273200	E8
chr1	66273200	66273400	E12
chr1	66273400	66273600	E15
chr1	66273600	66273800	E9
chr1	66273800	66274000	E44
chr1	66274000	66274200	E34
chr1	66274200	66274400	E15
chr1	66274400	66274600	E38
chr1	66274600	66275000	E40
chr1	66275000	66275200	E41
chr1	66275200	66276000	E66
chr1	66276000	66276200	E3
chr1	66276200	66276400	E41
chr1	66276400	66276800	E66
chr1	66276800	66277000	E65
chr1	66277000	66277200	E63
chr1	66277200	66277600	E64
chr1	66277600	66277800	E63
chr1	66277800	66278000	E14
chr1	66278000	66278200	E63
chr1	66278200	66278600	E64
chr1	66278600	66278800	E63
chr1	66278800	66279000	E65
chr1	66279000	66279600	E2
chr1	66279600	66280000	E66
chr1	66280000	66280200	E41
chr1	66280200	66280400	E8
chr1	66280400	66280600	E13
chr1	66280600	66280800	E8
chr1	66280800	66281000	E13
chr1	66281000	66281400	E9
chr1	66281400	66281600	E41
chr1	66281600	66281800	E12
chr1	66281800	66282000	E8
chr1	66282000	66282200	E39
chr1	66282200	66282400	E56
chr1	66282400	66282600	E16
chr1	66282600	66282800	E62
chr1	66282800	66283000	E8
chr1	66283000	66283200	E5
chr1	66283200	66283600	E82
chr1	66283600	66283800	E74
chr1	66283800	66284000	E79
chr1	66284000	66284800	E74
chr1	66284800	66285000	E49
chr1	66285000	66285400	E72
chr1	66285400	66285600	E74
chr1	66285600	66285800	E72
chr1	66285800	66286000	E74
chr1	66286000	66286200	E72
chr1	66286200	66287200	E74
chr1	66287200	66287600	E7
chr1	66287600	66288800	E74
chr1	66288800	66289000	E72
chr1	66289000	66289200	E79
chr1	66289200	66293200	E74
chr1	66293200	66293400	E46
chr1	66293400	66294000	E74
chr1	66294000	66294200	E45
chr1	66294200	66294400	E74
chr1	66294400	66294600	E72
chr1	66294600	66294800	E74
chr1	66294800	66295200	E82
chr1	66295200	66295600	E83
chr1	66295600	66295800	E12
chr1	66295800	66296000	E25
chr1	66296000	66296200	E7
chr1	66296200	66296400	E8
chr1	66296400	66296600	E7
chr1	66296600	66297000	E44
chr1	66297000	66299000	E74
chr1	66299000	66299200	E45
chr1	66299200	66300000	E74
chr1	66300000	66300200	E45
chr1	66300200	66300400	E82
chr1	66300400	66300600	E13
chr1	66300600	66302800	E74
chr1	66302800	66303000	E46
chr1	66303000	66303200	E81
chr1	66303200	66304400	E74
chr1	66304400	66304800	E82
chr1	66304800	66305000	E13
chr1	66305000	66306200	E82
chr1	66306200	66306400	E13
chr1	66306400	66306600	E82
chr1	66306600	66307000	E83
chr1	66307000	66307600	E82
chr1	66307600	66309200	E74
chr1	66309200	66309400	E82
chr1	66309400	66309600	E13
chr1	66309600	66309800	E39
chr1	66309800	66310000	E40
chr1	66310000	66310200	E82
chr1	66310200	66310400	E13
chr1	66310400	66311800	E82
chr1	66311800	66312000	E74
chr1	66312000	66312200	E72
chr1	66312200	66312400	E45
chr1	66312400	66313200	E74
chr1	66313200	66313400	E48
chr1	66313400	66316200	E74
chr1	66316200	66316400	E48
chr1	66316400	66319200	E74
chr1	66319200	66319400	E38
chr1	66319400	66320000	E82
chr1	66320000	66322400	E74
chr1	66322400	66322600	E72
chr1	66322600	66323400	E74
chr1	66323400	66323800	E50
chr1	66323800	66324000	E34
chr1	66324000	66324200	E44
chr1	66324200	66325200	E74
chr1	66325200	66325400	E81
chr1	66325400	66325800	E74
chr1	66325800	66326000	E48
chr1	66326000	66326400	E82
chr1	66326400	66326600	E6
chr1	66326600	66326800	E7
chr1	66326800	66327000	E82
chr1	66327000	66327200	E7
chr1	66327200	66327600	E82
chr1	66327600	66329200	E74
chr1	66329200	66329400	E72
chr1	66329400	66329800	E74
chr1	66329800	66330000	E46
chr1	66330000	66330200	E74
chr1	66330200	66330400	E71
chr1	66330400	66330600	E45
chr1	66330600	66331200	E82
chr1	66331200	66331400	E7
chr1	66331400	66331600	E13
chr1	66331600	66331800	E16
chr1	66331800	66332000	E56
chr1	66332000	66332200	E25
chr1	66332200	66332400	E7
chr1	66332400	66332600	E12
chr1	66332600	66332800	E13
chr1	66332800	66333000	E6
chr1	66333000	66333200	E39
chr1	66333200	66333400	E5
chr1	66333400	66333600	E6
chr1	66333600	66333800	E44
chr1	66333800	66334000	E72
chr1	66334000	66334600	E74
chr1	66334600	66334800	E48
chr1	66334800	66335000	E82
chr1	66335000	66335400	E7
chr1	66335400	66335600	E6
chr1	66335600	66335800	E13
chr1	66335800	66336000	E49
chr1	66336000	66336200	E79
chr1	66336200	66337000	E74
chr1	66337000	66337200	E46
chr1	66337200	66338800	E74
chr1	66338800	66339000	E76
chr1	66339000	66343000	E74
chr1	66343000	66343200	E48
chr1	66343200	66344400	E74
chr1	66344400	66344600	E82
chr1	66344600	66344800	E6
chr1	66344800	66345000	E7
chr1	66345000	66345600	E82
chr1	66345600	66345800	E39
chr1	66345800	66346000	E13
chr1	66346000	66346200	E82
chr1	66346200	66346400	E7
chr1	66346400	66346600	E13
chr1	66346600	66346800	E8
chr1	66346800	66347000	E9
chr1	66347000	66347800	E3
chr1	66347800	66348200	E50
chr1	66348200	66348400	E34
chr1	66348400	66348600	E50
chr1	66348600	66348800	E7
chr1	66348800	66350000	E82
chr1	66350000	66350200	E38
chr1	66350200	66350400	E8
chr1	66350400	66350800	E4
chr1	66350800	66351000	E50
chr1	66351000	66351200	E41
chr1	66351200	66351400	E4
chr1	66351400	66352000	E82
chr1	66352000	66352400	E13
chr1	66352400	66352800	E82
chr1	66352800	66353000	E45
chr1	66353000	66353200	E13
chr1	66353200	66353600	E82
chr1	66353600	66353800	E48
chr1	66353800	66354000	E82
chr1	66354000	66354200	E13
chr1	66354200	66354400	E82
chr1	66354400	66354600	E8
chr1	66354600	66354800	E4
chr1	66354800	66355000	E82
chr1	66355000	66355200	E13
chr1	66355200	66355400	E12
chr1	66355400	66355600	E3
chr1	66355600	66356000	E2
chr1	66356000	66356200	E10
chr1	66356200	66356400	E1
chr1	66356400	66356800	E3
chr1	66356800	66357000	E43
chr1	66357000	66357200	E5
chr1	66357200	66357400	E8
chr1	66357400	66357800	E12
chr1	66357800	66358000	E13
chr1	66358000	66358200	E9
chr1	66358200	66358400	E3
chr1	66358400	66358600	E4
chr1	66358600	66358800	E12
chr1	66358800	66359000	E3
chr1	66359000	66359400	E2
chr1	66359400	66359600	E3
chr1	66359600	66360000	E2
chr1	66360000	66360200	E65
chr1	66360200	66360400	E1
chr1	66360400	66360600	E2
chr1	66360600	66361400	E1
chr1	66361400	66361600	E65
chr1	66361600	66362200	E2
chr1	66362200	66362400	E10
chr1	66362400	66362600	E12
chr1	66362600	66362800	E40
chr1	66362800	66363200	E13
chr1	66363200	66363400	E44
chr1	66363400	66363600	E82
chr1	66363600	66363800	E15
chr1	66363800	66364000	E12
chr1	66364000	66364200	E13
chr1	66364200	66364400	E5
chr1	66364400	66364600	E4
chr1	66364600	66364800	E8
chr1	66364800	66365000	E50
chr1	66365000	66365200	E7
chr1	66365200	66365400	E38
chr1	66365400	66366200	E82
chr1	66366200	66366400	E39
chr1	66366400	66366600	E40
chr1	66366600	66366800	E8
chr1	66366800	66367000	E7
chr1	66367000	66367200	E82
chr1	66367200	66367400	E6
chr1	66367400	66367600	E39
chr1	66367600	66367800	E13
chr1	66367800	66368000	E50
chr1	66368000	66368200	E40
chr1	66368200	66368600	E3
chr1	66368600	66368800	E70
chr1	66368800	66369200	E3
chr1	66369200	66369400	E50
chr1	66369400	66369800	E4
chr1	66369800	66370000	E6
chr1	66370000	66370200	E82
chr1	66370200	66370600	E13
chr1	66370600	66370800	E7
chr1	66370800	66371400	E82
chr1	66371400	66371600	E13
chr1	66371600	66371800	E7
chr1	66371800	66372200	E82
chr1	66372200	66372600	E13
chr1	66372600	66377000	E74
chr1	66377000	66377200	E48
chr1	66377200	66377600	E74
chr1	66377600	66377800	E72
chr1	66377800	66378000	E79
chr1	66378000	66379200	E74
chr1	66379200	66379400	E46
chr1	66379400	66379600	E72
chr1	66379600	66380000	E74
chr1	66380000	66380200	E46
chr1	66380200	66380800	E74
chr1	66380800	66381000	E48
chr1	66381000	66381200	E44
chr1	66381200	66381400	E55
chr1	66381400	66381600	E45
chr1	66381600	66381800	E74
chr1	66381800	66382000	E72
chr1	66382000	66382200	E75
chr1	66382200	66383600	E74
chr1	66383600	66383800	E72
chr1	66383800	66384400	E74
chr1	66384400	66384600	E48
chr1	66384600	66384800	E45
chr1	66384800	66385200	E74
chr1	66385200	66385400	E48
chr1	66385400	66388600	E74
chr1	66388600	66388800	E79
chr1	66388800	66390400	E74
chr1	66390400	66390600	E77
chr1	66390600	66391000	E38
chr1	66391000	66391200	E82
chr1	66391200	66391400	E6
chr1	66391400	66402400	E74
chr1	66402400	66402800	E72
chr1	66402800	66404800	E74
chr1	66404800	66405000	E45
chr1	66405000	66406400	E74
chr1	66406400	66406600	E78
chr1	66406600	66407400	E74
chr1	66407400	66407800	E82
chr1	66407800	66408200	E5
chr1	66408200	66408600	E7
chr1	66408600	66408800	E50
chr1	66408800	66409000	E5
chr1	66409000	66409200	E44
chr1	66409200	66411800	E74
chr1	66411800	66412000	E48
chr1	66412000	66413800	E74
chr1	66413800	66414200	E82
chr1	66414200	66414400	E8
chr1	66414400	66414600	E13
chr1	66414600	66415200	E82
chr1	66415200	66420600	E74
chr1	66420600	66420800	E46
chr1	66420800	66421800	E74
chr1	66421800	66422000	E79
chr1	66422000	66423200	E74
chr1	66423200	66423400	E78
chr1	66423400	66424200	E74
chr1	66424200	66424400	E48
chr1	66424400	66424600	E82
chr1	66424600	66424800	E25
chr1	66424800	66425000	E48
chr1	66425000	66425400	E74
chr1	66425400	66425600	E48
chr1	66425600	66425800	E74
chr1	66425800	66426000	E25
chr1	66426000	66430600	E74
chr1	66430600	66430800	E72
chr1	66430800	66431000	E74
chr1	66431000	66431200	E78
chr1	66431200	66431600	E45
chr1	66431600	66434000	E74
chr1	66434000	66434200	E48
chr1	66434200	66434600	E74
chr1	66434600	66434800	E46
chr1	66434800	66435400	E74
chr1	66435400	66435600	E79
chr1	66435600	66446800	E73
chr1	66446800	66447000	E47
chr1	66447000	66451000	E73
chr1	66451000	66451200	E47
chr1	66451200	66461400	E73
chr1	66461400	66461600	E46
chr1	66461600	66465800	E73
chr1	66465800	66466000	E72
chr1	66466000	66466200	E48
chr1	66466200	66466800	E82
chr1	66466800	66467000	E13
chr1	66467000	66469400	E74
chr1	66469400	66469600	E46
chr1	66469600	66469800	E72
chr1	66469800	66473000	E74
chr1	66473000	66473200	E44
chr1	66473200	66473400	E74
chr1	66473400	66473600	E72
chr1	66473600	66486400	E73
chr1	66486400	66486600	E46
chr1	66486600	66487200	E74
chr1	66487200	66487400	E78
chr1	66487400	66491600	E74
chr1	66491600	66491800	E72
chr1	66491800	66495000	E74
chr1	66495000	66495200	E72
chr1	66495200	66499800	E74
chr1	66499800	66500000	E45
chr1	66500000	66504000	E74
chr1	66504000	66504200	E72
chr1	66504200	66515600	E73
chr1	66515600	66515800	E47
chr1	66515800	66524000	E73
chr1	66524000	66524200	E81
chr1	66524200	66526600	E74
chr1	66526600	66527000	E72
chr1	66527000	66527400	E74
chr1	66527400	66527600	E81
chr1	66527600	66528600	E74
chr1	66528600	66528800	E75
chr1	66528800	66538200	E73
chr1	66538200	66538400	E47
chr1	66538400	66543400	E73
chr1	66543400	66543600	E72
chr1	66543600	66544000	E74
chr1	66544000	66544200	E72
chr1	66544200	66546400	E74
chr1	66546400	66546600	E72
chr1	66546600	66551000	E73
chr1	66551000	66551200	E47
chr1	66551200	66556000	E73
chr1	66556000	66556200	E72
chr1	66556200	66557000	E74
chr1	66557000	66557200	E48
chr1	66557200	66560800	E74
chr1	66560800	66561000	E72
chr1	66561000	66565600	E73
chr1	66565600	66565800	E71
chr1	66565800	66579600	E73
chr1	66579600	66579800	E72
chr1	66579800	66584600	E74
chr1	66584600	66585400	E82
chr1	66585400	66585600	E13
chr1	66585600	66588000	E74
chr1	66588000	66588200	E46
chr1	66588200	66594200	E74
chr1	66594200	66594400	E46
chr1	66594400	66599600	E74
chr1	66599600	66599800	E48
chr1	66599800	66600000	E71
chr1	66600000	66601000	E74
chr1	66601000	66601200	E45
chr1	66601200	66604200	E74
chr1	66604200	66604400	E72
chr1	66604400	66605400	E74
chr1	66605400	66605600	E72
chr1	66605600	66608400	E74
chr1	66608400	66608600	E48
chr1	66608600	66609400	E74
chr1	66609400	66609600	E72
chr1	66609600	66610200	E74
chr1	66610200	66610400	E49
chr1	66610400	66612800	E74
chr1	66612800	66613000	E48
chr1	66613000	66615600	E74
chr1	66615600	66615800	E71
chr1	66615800	66617000	E74
chr1	66617000	66617200	E72
chr1	66617200	66622000	E74
chr1	66622000	66622200	E72
chr1	66622200	66623600	E74
chr1	66623600	66624000	E76
chr1	66624000	66627800	E74
chr1	66627800	66628000	E72
chr1	66628000	66631400	E73
chr1	66631400	66632400	E74
chr1	66632400	66632600	E81
chr1	66632600	66632800	E74
chr1	66632800	66633000	E72
chr1	66633000	66633200	E74
chr1	66633200	66633400	E72
chr1	66633400	66633600	E81
chr1	66633600	66633800	E72
chr1	66633800	66634000	E48
chr1	66634000	66634200	E41
chr1	66634200	66634400	E34
chr1	66634400	66634600	E55
chr1	66634600	66634800	E36
chr1	66634800	66635000	E38
chr1	66635000	66635400	E13
chr1	66635400	66641800	E74
chr1	66641800	66642000	E72
chr1	66642000	66646000	E74
chr1	66646000	66646200	E72
chr1	66646200	66646400	E45
chr1	66646400	66647800	E74
chr1	66647800	66648000	E72
chr1	66648000	66648200	E74
chr1	66648200	66648400	E72
chr1	66648400	66649000	E74
chr1	66649000	66649200	E48
chr1	66649200	66649600	E82
chr1	66649600	66649800	E39
chr1	66649800	66650000	E82
chr1	66650000	66650800	E74
chr1	66650800	66651000	E75
chr1	66651000	66651800	E74
chr1	66651800	66652000	E45
chr1	66652000	66660400	E73
chr1	66660400	66660600	E79
chr1	66660600	66660800	E49
chr1	66660800	66669400	E73
chr1	66669400	66669600	E46
chr1	66669600	66670400	E74
chr1	66670400	66670600	E71
chr1	66670600	66678200	E74
chr1	66678200	66678400	E78
chr1	66678400	66678600	E76
chr1	66678600	66679400	E74
chr1	66679400	66681000	E55
chr1	66681000	66681200	E54
chr1	66681200	66681400	E55
chr1	66681400	66681600	E37
chr1	66681600	66684000	E74
chr1	66684000	66684200	E72
chr1	66684200	66697000	E74
chr1	66697000	66697200	E79
chr1	66697200	66699600	E74
chr1	66699600	66699800	E46
chr1	66699800	66702800	E74
chr1	66702800	66703000	E48
chr1	66703000	66704800	E74
chr1	66704800	66705200	E72
chr1	66705200	66706200	E74
chr1	66706200	66706400	E48
chr1	66706400	66706600	E72
chr1	66706600	66706800	E46
chr1	66706800	66707200	E74
chr1	66707200	66707400	E48
chr1	66707400	66707600	E38
chr1	66707600	66708600	E82
chr1	66708600	66708800	E16
chr1	66708800	66709000	E39
chr1	66709000	66709200	E13
chr1	66709200	66709400	E40
chr1	66709400	66709600	E41
chr1	66709600	66710000	E34
chr1	66710000	66710200	E33
chr1	66710200	66710400	E9
chr1	66710400	66710600	E8
chr1	66710600	66710800	E13
chr1	66710800	66711000	E39
chr1	66711000	66711200	E6
chr1	66711200	66711400	E5
chr1	66711400	66711600	E39
chr1	66711600	66711800	E36
chr1	66711800	66712000	E37
chr1	66712000	66712600	E35
chr1	66712600	66712800	E41
chr1	66712800	66713000	E60
chr1	66713000	66713200	E51
chr1	66713200	66713600	E17
chr1	66713600	66713800	E51
chr1	66713800	66714000	E43
chr1	66714000	66714200	E41
chr1	66714200	66714400	E11
chr1	66714400	66714600	E8
chr1	66714600	66715000	E39
chr1	66715000	66715200	E37
chr1	66715200	66715400	E35
chr1	66715400	66715600	E41
chr1	66715600	66715800	E50
chr1	66715800	66716000	E8
chr1	66716000	66716200	E40
chr1	66716200	66716400	E9
chr1	66716400	66716600	E43
chr1	66716600	66716800	E70
chr1	66716800	66717000	E41
chr1	66717000	66717200	E3
chr1	66717200	66717600	E4
chr1	66717600	66717800	E9
chr1	66717800	66718000	E13
chr1	66718000	66718200	E5
chr1	66718200	66718400	E44
chr1	66718400	66718600	E82
chr1	66718600	66718800	E83
chr1	66718800	66719000	E12
chr1	66719000	66719200	E8
chr1	66719200	66719400	E14
chr1	66719400	66720000	E69
chr1	66720000	66720200	E64
chr1	66720200	66720400	E63
chr1	66720400	66720600	E69
chr1	66720600	66720800	E17
chr1	66720800	66721000	E14
chr1	66721000	66721200	E11
chr1	66721200	66721400	E22
chr1	66721400	66721600	E12
chr1	66721600	66721800	E11
chr1	66721800	66722000	E12
chr1	66722000	66722200	E13
chr1	66722200	66722400	E11
chr1	66722400	66723000	E12
chr1	66723000	66723600	E13
chr1	66723600	66723800	E16
chr1	66723800	66724000	E56
chr1	66724000	66724200	E15
chr1	66724200	66724400	E18
chr1	66724400	66724600	E14
chr1	66724600	66725000	E57
chr1	66725000	66725200	E56
chr1	66725200	66725400	E12
chr1	66725400	66726400	E82
chr1	66726400	66726800	E13
chr1	66726800	66727000	E38
chr1	66727000	66727200	E39
chr1	66727200	66727400	E38
chr1	66727400	66728000	E82
chr1	66728000	66728200	E13
chr1	66728200	66728800	E82
chr1	66728800	66729200	E7
chr1	66729200	66729400	E13
chr1	66729400	66731000	E82
chr1	66731000	66731200	E13
chr1	66731200	66731400	E57
chr1	66731400	66731600	E15
chr1	66731600	66731800	E16
chr1	66731800	66732000	E57
chr1	66732000	66732200	E14
chr1	66732200	66732400	E12
chr1	66732400	66732600	E8
chr1	66732600	66732800	E44
chr1	66732800	66733000	E6
chr1	66733000	66733800	E82
chr1	66733800	66734000	E13
chr1	66734000	66734200	E82
chr1	66734200	66734400	E38
chr1	66734400	66734800	E82
chr1	66734800	66735000	E25
chr1	66735000	66735200	E82
chr1	66735200	66735600	E25
chr1	66735600	66735800	E84
chr1	66735800	66736200	E16
chr1	66736200	66736400	E57
chr1	66736400	66736800	E15
chr1	66736800	66737000	E68
chr1	66737000	66737200	E60
chr1	66737200	66737400	E17
chr1	66737400	66737800	E51
chr1	66737800	66738000	E65
chr1	66738000	66738200	E69
chr1	66738200	66738600	E62
chr1	66738600	66738800	E68
chr1	66738800	66739000	E62
chr1	66739000	66739200	E40
chr1	66739200	66739400	E50
chr1	66739400	66739600	E11
chr1	66739600	66739800	E14
chr1	66739800	66740000	E10
chr1	66740000	66740400	E14
chr1	66740400	66740600	E11
chr1	66740600	66740800	E69
chr1	66740800	66741000	E14
chr1	66741000	66741200	E65
chr1	66741200	66741400	E63
chr1	66741400	66741600	E67
chr1	66741600	66742000	E85
chr1	66742000	66742200	E67
chr1	66742200	66742400	E85
chr1	66742400	66742600	E67
chr1	66742600	66743400	E63
chr1	66743400	66743800	E64
chr1	66743800	66744000	E67
chr1	66744000	66744600	E85
chr1	66744600	66745000	E67
chr1	66745000	66745200	E64
chr1	66745200	66745800	E63
chr1	66745800	66746000	E69
chr1	66746000	66746200	E14
chr1	66746200	66746800	E69
chr1	66746800	66747000	E65
chr1	66747000	66747600	E64
chr1	66747600	66747800	E67
chr1	66747800	66748000	E85
chr1	66748000	66748200	E67
chr1	66748200	66748400	E17
chr1	66748400	66749800	E85
chr1	66749800	66750000	E67
chr1	66750000	66750400	E64
chr1	66750400	66750600	E63
chr1	66750600	66750800	E69
chr1	66750800	66751000	E14
chr1	66751000	66751200	E65
chr1	66751200	66751400	E64
chr1	66751400	66751600	E63
chr1	66751600	66752000	E64
chr1	66752000	66752400	E69
chr1	66752400	66752600	E14
chr1	66752600	66752800	E11
chr1	66752800	66753600	E12
chr1	66753600	66754000	E9
chr1	66754000	66754200	E12
chr1	66754200	66754600	E13
chr1	66754600	66754800	E12
chr1	66754800	66755000	E15
chr1	66755000	66755200	E13
chr1	66755200	66755800	E8
chr1	66755800	66756000	E40
chr1	66756000	66756200	E41
chr1	66756200	66756400	E43
chr1	66756400	66756600	E62
chr1	66756600	66756800	E22
chr1	66756800	66757000	E14
chr1	66757000	66757400	E11
chr1	66757400	66757600	E8
chr1	66757600	66757800	E12
chr1	66757800	66759000	E82
chr1	66759000	66759200	E25
chr1	66759200	66759600	E13
chr1	66759600	66759800	E82
chr1	66759800	66760000	E13
chr1	66760000	66760200	E82
chr1	66760200	66760400	E7
chr1	66760400	66760600	E12
chr1	66760600	66760800	E22
chr1	66760800	66761200	E12
chr1	66761200	66761400	E70
chr1	66761400	66761600	E8
chr1	66761600	66761800	E9
chr1	66761800	66762800	E12
chr1	66762800	66763000	E22
chr1	66763000	66763200	E8
chr1	66763200	66763400	E12
chr1	66763400	66763600	E22
chr1	66763600	66763800	E8
chr1	66763800	66764400	E13
chr1	66764400	66765600	E82
chr1	66765600	66765800	E83
chr1	66765800	66766200	E12
chr1	66766200	66766400	E14
chr1	66766400	66766800	E67
chr1	66766800	66767400	E85
chr1	66767400	66767600	E63
chr1	66767600	66767800	E69
chr1	66767800	66768000	E22
chr1	66768000	66768200	E9
chr1	66768200	66768400	E5
chr1	66768400	66768800	E4
chr1	66768800	66769000	E8
chr1	66769000	66769200	E12
chr1	66769200	66769400	E8
chr1	66769400	66770000	E82
chr1	66770000	66770200	E6
chr1	66770200	66771000	E82
chr1	66771000	66771200	E13
chr1	66771200	66771400	E25
chr1	66771400	66771800	E32
chr1	66771800	66772000	E36
chr1	66772000	66772200	E32
chr1	66772200	66772400	E53
chr1	66772400	66772600	E54
chr1	66772600	66773200	E37
chr1	66773200	66773400	E54
chr1	66773400	66773600	E52
chr1	66773600	66773800	E35
chr1	66773800	66774000	E38
chr1	66774000	66774200	E54
chr1	66774200	66775000	E74
chr1	66775000	66775200	E78
chr1	66775200	66776400	E74
chr1	66776400	66776600	E75
chr1	66776600	66776800	E74
chr1	66776800	66777000	E44
chr1	66777000	66777200	E82
chr1	66777200	66777400	E13
chr1	66777400	66777800	E82
chr1	66777800	66778000	E48
chr1	66778000	66778400	E82
chr1	66778400	66778600	E13
chr1	66778600	66778800	E82
chr1	66778800	66779000	E48
chr1	66779000	66779200	E82
chr1	66779200	66779600	E38
chr1	66779600	66780600	E82
chr1	66780600	66780800	E13
chr1	66780800	66781400	E82
chr1	66781400	66781600	E7
chr1	66781600	66781800	E8
chr1	66781800	66782000	E13
chr1	66782000	66782200	E68
chr1	66782200	66783200	E62
chr1	66783200	66783400	E68
chr1	66783400	66783600	E38
chr1	66783600	66786000	E82
chr1	66786000	66786200	E13
chr1	66786200	66787800	E82
chr1	66787800	66788000	E7
chr1	66788000	66788200	E82
chr1	66788200	66788400	E6
chr1	66788400	66789200	E7
chr1	66789200	66789600	E82
chr1	66789600	66789800	E13
chr1	66789800	66790000	E50
chr1	66790000	66790200	E33
chr1	66790200	66790600	E50
chr1	66790600	66790800	E7
chr1	66790800	66791200	E82
chr1	66791200	66791400	E39
chr1	66791400	66791600	E16
chr1	66791600	66791800	E36
chr1	66791800	66792000	E7
chr1	66792000	66792200	E13
chr1	66792200	66792400	E5
chr1	66792400	66792600	E62
chr1	66792600	66792800	E61
chr1	66792800	66793200	E63
chr1	66793200	66793400	E60
chr1	66793400	66793600	E65
chr1	66793600	66794000	E63
chr1	66794000	66794200	E64
chr1	66794200	66794400	E63
chr1	66794400	66794600	E64
chr1	66794600	66794800	E65
chr1	66794800	66795000	E64
chr1	66795000	66795400	E1
chr1	66795400	66796000	E67
chr1	66796000	66797400	E85
chr1	66797400	66797600	E20
chr1	66797600	66800200	E19
chr1	66800200	66800600	E20
chr1	66800600	66800800	E85
chr1	66800800	66801200	E20
chr1	66801200	66801400	E85
chr1	66801400	66801800	E19
chr1	66801800	66803200	E85
chr1	66803200	66803400	E67
chr1	66803400	66803600	E85
chr1	66803600	66804400	E67
chr1	66804400	66804600	E41
chr1	66804600	66804800	E68
chr1	66804800	66805200	E67
chr1	66805200	66807600	E85
chr1	66807600	66807800	E67
chr1	66807800	66808400	E17
chr1	66808400	66808800	E67
chr1	66808800	66809000	E17
chr1	66809000	66809200	E67
chr1	66809200	66809400	E21
chr1	66809400	66809800	E17
chr1	66809800	66810000	E18
chr1	66810000	66810200	E14
chr1	66810200	66810400	E70
chr1	66810400	66810800	E22
chr1	66810800	66811000	E70
chr1	66811000	66811200	E18
chr1	66811200	66811400	E51
chr1	66811400	66812200	E67
chr1	66812200	66812400	E64
chr1	66812400	66812800	E67
chr1	66812800	66813000	E17
chr1	66813000	66813200	E67
chr1	66813200	66814200	E85
chr1	66814200	66814400	E67
chr1	66814400	66814800	E17
chr1	66814800	66815000	E67
chr1	66815000	66815600	E85
chr1	66815600	66815800	E20
chr1	66815800	66816000	E19
chr1	66816000	66816600	E85
chr1	66816600	66816800	E64
chr1	66816800	66817600	E67
chr1	66817600	66817800	E85
chr1	66817800	66818400	E67
chr1	66818400	66818600	E14
chr1	66818600	66818800	E18
chr1	66818800	66819000	E22
chr1	66819000	66819800	E16
chr1	66819800	66820200	E23
chr1	66820200	66820600	E22
chr1	66820600	66820800	E11
chr1	66820800	66821000	E3
chr1	66821000	66821200	E10
chr1	66821200	66821600	E17
chr1	66821600	66821800	E11
chr1	66821800	66822000	E8
chr1	66822000	66822200	E23
chr1	66822200	66822400	E25
chr1	66822400	66822600	E12
chr1	66822600	66822800	E22
chr1	66822800	66823200	E12
chr1	66823200	66823400	E11
chr1	66823400	66824200	E12
chr1	66824200	66824800	E11
chr1	66824800	66825200	E22
chr1	66825200	66825400	E10
chr1	66825400	66825600	E18
chr1	66825600	66825800	E64
chr1	66825800	66826000	E67
chr1	66826000	66826200	E64
chr1	66826200	66826400	E1
chr1	66826400	66826600	E17
chr1	66826600	66826800	E69
chr1	66826800	66827000	E10
chr1	66827000	66827200	E14
chr1	66827200	66827400	E11
chr1	66827400	66827600	E9
chr1	66827600	66827800	E11
chr1	66827800	66828000	E10
chr1	66828000	66828200	E65
chr1	66828200	66828400	E66
chr1	66828400	66828600	E65
chr1	66828600	66828800	E14
chr1	66828800	66829000	E69
chr1	66829000	66829200	E62
chr1	66829200	66829400	E69
chr1	66829400	66829600	E65
chr1	66829600	66829800	E69
chr1	66829800	66830000	E64
chr1	66830000	66830600	E67
chr1	66830600	66831400	E64
chr1	66831400	66831600	E69
chr1	66831600	66831800	E10
chr1	66831800	66832200	E69
chr1	66832200	66832400	E1
chr1	66832400	66832600	E65
chr1	66832600	66832800	E69
chr1	66832800	66833000	E65
chr1	66833000	66833200	E69
chr1	66833200	66833800	E14
chr1	66833800	66834400	E11
chr1	66834400	66834600	E10
chr1	66834600	66834800	E3
chr1	66834800	66835000	E10
chr1	66835000	66835200	E14
chr1	66835200	66835400	E69
chr1	66835400	66835600	E17
chr1	66835600	66836000	E64
chr1	66836000	66836200	E67
chr1	66836200	66836600	E64
chr1	66836600	66837000	E67
chr1	66837000	66837200	E64
chr1	66837200	66837600	E85
chr1	66837600	66838000	E67
chr1	66838000	66840000	E85
chr1	66840000	66840400	E64
chr1	66840400	66840600	E67
chr1	66840600	66841400	E85
chr1	66841400	66841600	E67
chr1	66841600	66842400	E64
chr1	66842400	66842600	E63
chr1	66842600	66843000	E65
chr1	66843000	66843200	E69
chr1	66843200	66844000	E65
chr1	66844000	66844200	E1
chr1	66844200	66844600	E65
chr1	66844600	66844800	E63
chr1	66844800	66845400	E64
chr1	66845400	66845800	E67
chr1	66845800	66846000	E85
chr1	66846000	66846200	E20
chr1	66846200	66847000	E85
chr1	66847000	66847200	E20
chr1	66847200	66847600	E67
chr1	66847600	66847800	E64
chr1	66847800	66848000	E63
chr1	66848000	66848200	E65
chr1	66848200	66848600	E2
chr1	66848600	66849000	E10
chr1	66849000	66849200	E11
chr1	66849200	66849800	E12
chr1	66849800	66850000	E13
chr1	66850000	66850200	E8
chr1	66850200	66850400	E82
chr1	66850400	66850600	E39
chr1	66850600	66850800	E13
chr1	66850800	66851400	E82
chr1	66851400	66851600	E13
chr1	66851600	66852600	E82
chr1	66852600	66852800	E7
chr1	66852800	66853000	E82
chr1	66853000	66853200	E13
chr1	66853200	66853600	E82
chr1	66853600	66853800	E13
chr1	66853800	66854200	E82
chr1	66854200	66854400	E13
chr1	66854400	66854800	E82
chr1	66854800	66855000	E13
chr1	66855000	66857000	E82
chr1	66857000	66857200	E48
chr1	66857200	66857400	E82
chr1	66857400	66857600	E13
chr1	66857600	66857800	E12
chr1	66857800	66858000	E7
chr1	66858000	66858200	E13
chr1	66858200	66858400	E82
chr1	66858400	66858600	E7
chr1	66858600	66858800	E12
chr1	66858800	66859200	E11
chr1	66859200	66859400	E10
chr1	66859400	66859600	E69
chr1	66859600	66860400	E63
chr1	66860400	66860600	E64
chr1	66860600	66860800	E63
chr1	66860800	66861000	E64
chr1	66861000	66861200	E67
chr1	66861200	66862000	E85
chr1	66862000	66862400	E67
chr1	66862400	66863000	E85
chr1	66863000	66863200	E17
chr1	66863200	66863400	E67
chr1	66863400	66863600	E85
chr1	66863600	66863800	E64
chr1	66863800	66864000	E67
chr1	66864000	66864600	E64
chr1	66864600	66865600	E67
chr1	66865600	66865800	E64
chr1	66865800	66866200	E85
chr1	66866200	66866400	E64
chr1	66866400	66866600	E67
chr1	66866600	66867000	E85
chr1	66867000	66867400	E67
chr1	66867400	66867800	E85
chr1	66867800	66868600	E67
chr1	66868600	66869000	E64
chr1	66869000	66869200	E63
chr1	66869200	66869400	E65
chr1	66869400	66869600	E2
chr1	66869600	66869800	E9
chr1	66869800	66870000	E4
chr1	66870000	66870200	E7
chr1	66870200	66871600	E82
chr1	66871600	66871800	E6
chr1	66871800	66872600	E82
chr1	66872600	66872800	E13
chr1	66872800	66874000	E82
chr1	66874000	66874200	E44
chr1	66874200	66874400	E6
chr1	66874400	66874600	E7
chr1	66874600	66874800	E50
chr1	66874800	66875000	E5
chr1	66875000	66875200	E82
chr1	66875200	66875400	E76
chr1	66875400	66876000	E82
chr1	66876000	66876200	E13
chr1	66876200	66876400	E82
chr1	66876400	66876600	E4
chr1	66876600	66876800	E3
chr1	66876800	66877200	E66
chr1	66877200	66877600	E3
chr1	66877600	66877800	E10
chr1	66877800	66878000	E9
chr1	66878000	66878200	E11
chr1	66878200	66878400	E10
chr1	66878400	66879400	E2
chr1	66879400	66879600	E10
chr1	66879600	66879800	E9
chr1	66879800	66880000	E8
chr1	66880000	66880200	E6
chr1	66880200	66880400	E82
chr1	66880400	66880600	E6
chr1	66880600	66880800	E8
chr1	66880800	66881000	E13
chr1	66881000	66881200	E4
chr1	66881200	66881400	E82
chr1	66881400	66881600	E7
chr1	66881600	66881800	E13
chr1	66881800	66882600	E82
chr1	66882600	66882800	E13
chr1	66882800	66885400	E74
chr1	66885400	66885600	E82
chr1	66885600	66885800	E6
chr1	66885800	66887000	E82
chr1	66887000	66887200	E39
chr1	66887200	66887400	E82
chr1	66887400	66888200	E74
chr1	66888200	66888400	E71
chr1	66888400	66888600	E74
chr1	66888600	66888800	E72
chr1	66888800	66891000	E74
chr1	66891000	66891400	E82
chr1	66891400	66891600	E7
chr1	66891600	66891800	E50
chr1	66891800	66892400	E1
chr1	66892400	66892600	E3
chr1	66892600	66892800	E5
chr1	66892800	66893000	E50
chr1	66893000	66895400	E73
chr1	66895400	66896000	E74
chr1	66896000	66897800	E82
chr1	66897800	66898000	E6
chr1	66898000	66898200	E5
chr1	66898200	66898400	E50
chr1	66898400	66898600	E9
chr1	66898600	66899000	E82
chr1	66899000	66899200	E6
chr1	66899200	66899400	E13
chr1	66899400	66900000	E82
chr1	66900000	66900200	E13
chr1	66900200	66900800	E82
chr1	66900800	66901200	E13
chr1	66901200	66901400	E12
chr1	66901400	66901600	E11
chr1	66901600	66901800	E12
chr1	66901800	66902000	E65
chr1	66902000	66902200	E69
chr1	66902200	66902400	E64
chr1	66902400	66903200	E1
chr1	66903200	66903400	E2
chr1	66903400	66903600	E14
chr1	66903600	66903800	E17
chr1	66903800	66904200	E69
chr1	66904200	66904400	E67
chr1	66904400	66904800	E85
chr1	66904800	66905000	E20
chr1	66905000	66905400	E85
chr1	66905400	66905600	E64
chr1	66905600	66905800	E63
chr1	66905800	66906000	E65
chr1	66906000	66906200	E3
chr1	66906200	66906400	E12
chr1	66906400	66906600	E13
chr1	66906600	66906800	E7
chr1	66906800	66907000	E44
chr1	66907000	66907200	E5
chr1	66907200	66907400	E6
chr1	66907400	66907600	E4
chr1	66907600	66907800	E3
chr1	66907800	66908600	E2
chr1	66908600	66908800	E3
chr1	66908800	66909000	E10
chr1	66909000	66909200	E11
chr1	66909200	66909400	E10
chr1	66909400	66909600	E14
chr1	66909600	66909800	E69
chr1	66909800	66910200	E17
chr1	66910200	66910400	E67
chr1	66910400	66910800	E85
chr1	66910800	66911000	E69
chr1	66911000	66912200	E85
chr1	66912200	66912400	E14
chr1	66912400	66912600	E12
chr1	66912600	66912800	E13
chr1	66912800	66913200	E82
chr1	66913200	66914200	E74
chr1	66914200	66914400	E7
chr1	66914400	66914800	E82
chr1	66914800	66915000	E5
chr1	66915000	66915600	E82
chr1	66915600	66915800	E13
chr1	66915800	66916200	E82
chr1	66916200	66916400	E6
chr1	66916400	66918200	E82
chr1	66918200	66918400	E6
chr1	66918400	66918800	E4
chr1	66918800	66919000	E6
chr1	66919000	66919200	E7
chr1	66919200	66919600	E6
chr1	66919600	66919800	E82
chr1	66919800	66922600	E74
chr1	66922600	66922800	E77
chr1	66922800	66927000	E74
chr1	66927000	66927200	E13
chr1	66927200	66927400	E82
chr1	66927400	66927600	E56
chr1	66927600	66927800	E15
chr1	66927800	66928000	E68
chr1	66928000	66928600	E16
chr1	66928600	66928800	E15
chr1	66928800	66929000	E12
chr1	66929000	66929400	E82
chr1	66929400	66931600	E74
chr1	66931600	66931800	E72
chr1	66931800	66932800	E74
chr1	66932800	66939200	E73
chr1	66939200	66939400	E72
chr1	66939400	66940600	E74
chr1	66940600	66940800	E77
chr1	66940800	66941800	E74
chr1	66941800	66942000	E77
chr1	66942000	66945000	E74
chr1	66945000	66945200	E72
chr1	66945200	66953000	E73
chr1	66953000	66953200	E72
chr1	66953200	66955800	E74
chr1	66955800	66956000	E55
chr1	66956000	66956400	E53
chr1	66956400	66956600	E55
chr1	66956600	66956800	E54
chr1	66956800	66957000	E37
chr1	66957000	66957200	E38
chr1	66957200	66957400	E55
chr1	66957400	66959000	E74
chr1	66959000	66959200	E72
chr1	66959200	66962800	E74
chr1	66962800	66963000	E71
chr1	66963000	66968200	E74
chr1	66968200	66968400	E72
chr1	66968400	66973200	E74
chr1	66973200	66973400	E72
chr1	66973400	66974400	E74
chr1	66974400	66974600	E46
chr1	66974600	66976800	E74
chr1	66976800	66977000	E48
chr1	66977000	66980200	E74
chr1	66980200	66980400	E46
chr1	66980400	66983800	E74
chr1	66983800	66984000	E72
chr1	66984000	66985200	E74
chr1	66985200	66985400	E72
chr1	66985400	66987600	E74
chr1	66987600	66987800	E72
chr1	66987800	66988000	E74
chr1	66988000	66988200	E46
chr1	66988200	66996600	E73
chr1	66996600	66996800	E45
chr1	66996800	66997000	E74
chr1	66997000	66997200	E48
chr1	66997200	66998400	E74
chr1	66998400	66998600	E25
chr1	66998600	66998800	E84
chr1	66998800	66999000	E25
chr1	66999000	66999200	E23
chr1	66999200	66999400	E24
chr1	66999400	66999600	E23
chr1	66999600	66999800	E79
chr1	66999800	67009800	E73
chr1	67009800	67010000	E47
chr1	67010000	67019800	E73
chr1	67019800	67020000	E46
chr1	67020000	67020400	E72
chr1	67020400	67023400	E74
chr1	67023400	67023600	E79
chr1	67023600	67025200	E74
chr1	67025200	67025400	E71
chr1	67025400	67025600	E75
chr1	67025600	67029000	E74
chr1	67029000	67029200	E76
chr1	67029200	67029600	E74
chr1	67029600	67029800	E75
chr1	67029800	67031200	E74
chr1	67031200	67031400	E72
chr1	67031400	67032000	E74
chr1	67032000	67032200	E72
chr1	67032200	67033000	E74
chr1	67033000	67033200	E72
chr1	67033200	67038400	E74
chr1	67038400	67038600	E75
chr1	67038600	67039400	E74
chr1	67039400	67039600	E45
chr1	67039600	67041400	E74
chr1	67041400	67041600	E78
chr1	67041600	67042000	E74
chr1	67042000	67042200	E72
chr1	67042200	67046000	E74
chr1	67046000	67046200	E77
chr1	67046200	67047400	E74
chr1	67047400	67047800	E48
chr1	67047800	67048000	E72
chr1	67048000	67052400	E74
chr1	67052400	67052600	E72
chr1	67052600	67054200	E74
chr1	67054200	67054400	E13
chr1	67054400	67055600	E82
chr1	67055600	67055800	E25
chr1	67055800	67056200	E74
chr1	67056200	67056400	E48
chr1	67056400	67058600	E74
chr1	67058600	67058800	E71
chr1	67058800	67062600	E74
chr1	67062600	67062800	E13
chr1	67062800	67063000	E82
chr1	67063000	67063200	E25
chr1	67063200	67074600	E73
chr1	67074600	67074800	E47
chr1	67074800	67079600	E73
chr1	67079600	67079800	E72
chr1	67079800	67081400	E73
chr1	67081400	67081600	E47
chr1	67081600	67087400	E73
chr1	67087400	67087600	E72
chr1	67087600	67089200	E74
chr1	67089200	67089400	E72
chr1	67089400	67091000	E74
chr1	67091000	67091200	E72
chr1	67091200	67097800	E73
chr1	67097800	67098000	E47
chr1	67098000	67102600	E73
chr1	67102600	67102800	E46
chr1	67102800	67103000	E72
chr1	67103000	67104600	E74
chr1	67104600	67104800	E45
chr1	67104800	67114000	E73
chr1	67114000	67114200	E50
chr1	67114200	67114400	E4
chr1	67114400	67114600	E41
chr1	67114600	67114800	E16
chr1	67114800	67115000	E15
chr1	67115000	67115200	E68
chr1	67115200	67115400	E39
chr1	67115400	67115600	E40
chr1	67115600	67116000	E13
chr1	67116000	67116200	E72
chr1	67116200	67121400	E74
chr1	67121400	67121600	E47
chr1	67121600	67126800	E74
chr1	67126800	67127200	E72
chr1	67127200	67132400	E74
chr1	67132400	67132600	E78
chr1	67132600	67133800	E74
chr1	67133800	67134000	E72
chr1	67134000	67136800	E74
chr1	67136800	67137000	E55
chr1	67137000	67137200	E25
chr1	67137200	67137800	E84
chr1	67137800	67138800	E74
chr1	67138800	67139000	E72
chr1	67139000	67139800	E74
chr1	67139800	67140000	E38
chr1	67140000	67140400	E55
chr1	67140400	67140800	E84
chr1	67140800	67141800	E74
chr1	67141800	67142000	E54
chr1	67142000	67142200	E25
chr1	67142200	67142800	E82
chr1	67142800	67147400	E74
chr1	67147400	67147600	E55
chr1	67147600	67147800	E46
chr1	67147800	67148200	E82
chr1	67148200	67148400	E46
chr1	67148400	67149200	E74
chr1	67149200	67149400	E84
chr1	67149400	67149800	E54
chr1	67149800	67153600	E84
chr1	67153600	67160800	E74
chr1	67160800	67161000	E25
chr1	67161000	67161200	E23
chr1	67161200	67161400	E25
chr1	67161400	67163400	E74
chr1	67163400	67163600	E48
chr1	67163600	67168000	E74
chr1	67168000	67168200	E46
chr1	67168200	67170600	E74
chr1	67170600	67170800	E72
chr1	67170800	67171400	E74
chr1	67171400	67171600	E84
chr1	67171600	67171800	E25
chr1	67171800	67172400	E74
chr1	67172400	67172600	E48
chr1	67172600	67173400	E74
chr1	67173400	67173600	E72
chr1	67173600	67179200	E74
chr1	67179200	67179400	E34
chr1	67179400	67184000	E74
chr1	67184000	67184200	E72
chr1	67184200	67188800	E74
chr1	67188800	67189000	E72
chr1	67189000	67190200	E74
chr1	67190200	67190400	E25
chr1	67190400	67191400	E82
chr1	67191400	67191600	E13
chr1	67191600	67194400	E82
chr1	67194400	67194600	E77
chr1	67194600	67195000	E83
chr1	67195000	67195400	E16
chr1	67195400	67196000	E83
chr1	67196000	67198200	E82
chr1	67198200	67198400	E7
chr1	67198400	67198800	E25
chr1	67198800	67199000	E8
chr1	67199000	67199600	E82
chr1	67199600	67199800	E7
chr1	67199800	67200000	E82
chr1	67200000	67200200	E7
chr1	67200200	67200400	E82
chr1	67200400	67201000	E7
chr1	67201000	67201800	E82
chr1	67201800	67202000	E74
chr1	67202000	67202800	E82
chr1	67202800	67203400	E74
chr1	67203400	67203800	E82
chr1	67203800	67204000	E13
chr1	67204000	67204200	E6
chr1	67204200	67204400	E5
chr1	67204400	67204600	E40
chr1	67204600	67204800	E41
chr1	67204800	67205200	E66
chr1	67205200	67205400	E61
chr1	67205400	67205800	E63
chr1	67205800	67206000	E41
chr1	67206000	67206200	E8
chr1	67206200	67206400	E7
chr1	67206400	67206600	E13
chr1	67206600	67206800	E82
chr1	67206800	67210000	E74
chr1	67210000	67210200	E71
chr1	67210200	67217600	E74
chr1	67217600	67217800	E44
chr1	67217800	67218200	E27
chr1	67218200	67218600	E30
chr1	67218600	67218800	E33
chr1	67218800	67219800	E74
chr1	67219800	67220000	E46
chr1	67220000	67220800	E74
chr1	67220800	67221000	E79
chr1	67221000	67221800	E74
chr1	67221800	67222000	E82
chr1	67222000	67222400	E74
chr1	67222400	67223000	E82
chr1	67223000	67223200	E8
chr1	67223200	67223400	E62
chr1	67223400	67223600	E65
chr1	67223600	67223800	E67
chr1	67223800	67224000	E64
chr1	67224000	67224200	E41
chr1	67224200	67224600	E61
chr1	67224600	67224800	E44
chr1	67224800	67225000	E13
chr1	67225000	67225200	E50
chr1	67225200	67225400	E13
chr1	67225400	67225600	E82
chr1	67225600	67225800	E7
chr1	67225800	67226400	E82
chr1	67226400	67226600	E74
chr1	67226600	67226800	E79
chr1	67226800	67229400	E74
chr1	67229400	67230400	E82
chr1	67230400	67230600	E13
chr1	67230600	67230800	E82
chr1	67230800	67231000	E25
chr1	67231000	67231400	E55
chr1	67231400	67233400	E74
chr1	67233400	67233600	E46
chr1	67233600	67235000	E74
chr1	67235000	67235200	E25
chr1	67235200	67235600	E23
chr1	67235600	67235800	E25
chr1	67235800	67236000	E48
chr1	67236000	67237200	E74
chr1	67237200	67237600	E72
chr1	67237600	67238200	E74
chr1	67238200	67238400	E48
chr1	67238400	67239200	E74
chr1	67239200	67239400	E13
chr1	67239400	67240400	E74
chr1	67240400	67240600	E72
chr1	67240600	67243400	E74
chr1	67243400	67243600	E72
chr1	67243600	67243800	E46
chr1	67243800	67244200	E55
chr1	67244200	67244400	E38
chr1	67244400	67244600	E13
chr1	67244600	67244800	E39
chr1	67244800	67245000	E38
chr1	67245000	67245200	E36
chr1	67245200	67245400	E37
chr1	67245400	67245600	E48
chr1	67245600	67246000	E38
chr1	67246000	67246200	E46
chr1	67246200	67247000	E74
chr1	67247000	67247400	E72
chr1	67247400	67250800	E74
chr1	67250800	67251000	E45
chr1	67251000	67251800	E74
chr1	67251800	67252000	E48
chr1	67252000	67252200	E74
chr1	67252200	67252400	E48
chr1	67252400	67252800	E82
chr1	67252800	67253000	E37
chr1	67253000	67253200	E54
chr1	67253200	67253400	E55
chr1	67253400	67253600	E53
chr1	67253600	67254000	E32
chr1	67254000	67254200	E30
chr1	67254200	67254400	E23
chr1	67254400	67254600	E30
chr1	67254600	67254800	E32
chr1	67254800	67255000	E31
chr1	67255000	67255200	E72
chr1	67255200	67255800	E74
chr1	67255800	67256000	E46
chr1	67256000	67260000	E74
chr1	67260000	67260200	E48
chr1	67260200	67260600	E74
chr1	67260600	67260800	E44
chr1	67260800	67261000	E35
chr1	67261000	67261400	E45
chr1	67261400	67263400	E74
chr1	67263400	67263600	E72
chr1	67263600	67263800	E46
chr1	67263800	67264200	E74
chr1	67264200	67264400	E45
chr1	67264400	67265000	E74
chr1	67265000	67265200	E80
chr1	67265200	67265600	E74
chr1	67265600	67266000	E72
chr1	67266000	67266200	E77
chr1	67266200	67270000	E74
chr1	67270000	67270200	E71
chr1	67270200	67275400	E73
chr1	67275400	67275600	E74
chr1	67275600	67275800	E75
chr1	67275800	67278400	E74
chr1	67278400	67278600	E46
chr1	67278600	67279400	E74
chr1	67279400	67279600	E72
chr1	67279600	67281000	E74
chr1	67281000	67281200	E72
chr1	67281200	67286800	E73
chr1	67286800	67287000	E47
chr1	67287000	67292000	E73
chr1	67292000	67292200	E47
chr1	67292200	67299400	E73
chr1	67299400	67299600	E72
chr1	67299600	67299800	E74
chr1	67299800	67300000	E72
chr1	67300000	67301200	E74
chr1	67301200	67301400	E80
chr1	67301400	67306200	E74
chr1	67306200	67306400	E82
chr1	67306400	67306600	E44
chr1	67306600	67306800	E7
chr1	67306800	67307000	E5
chr1	67307000	67307200	E6
chr1	67307200	67307800	E82
chr1	67307800	67308000	E48
chr1	67308000	67310400	E74
chr1	67310400	67310600	E48
chr1	67310600	67317000	E74
chr1	67317000	67317200	E48
chr1	67317200	67317400	E74
chr1	67317400	67317600	E46
chr1	67317600	67317800	E74
chr1	67317800	67318000	E45
chr1	67318000	67318200	E82
chr1	67318200	67318400	E38
chr1	67318400	67318600	E36
chr1	67318600	67319000	E55
chr1	67319000	67319200	E48
chr1	67319200	67323400	E74
chr1	67323400	67323600	E71
chr1	67323600	67325400	E74
chr1	67325400	67325600	E75
chr1	67325600	67327600	E74
chr1	67327600	67327800	E13
chr1	67327800	67329800	E74
chr1	67329800	67330000	E72
chr1	67330000	67342800	E73
chr1	67342800	67343000	E47
chr1	67343000	67344200	E73
chr1	67344200	67344400	E72
chr1	67344400	67346800	E74
chr1	67346800	67347000	E71
chr1	67347000	67348400	E74
chr1	67348400	67348600	E72
chr1	67348600	67355000	E74
chr1	67355000	67355200	E46
chr1	67355200	67357400	E74
chr1	67357400	67357600	E77
chr1	67357600	67358200	E74
chr1	67358200	67358400	E76
chr1	67358400	67360800	E74
chr1	67360800	67361000	E48
chr1	67361000	67362200	E74
chr1	67362200	67362400	E72
chr1	67362400	67362600	E74
chr1	67362600	67362800	E46
chr1	67362800	67363400	E74
chr1	67363400	67363600	E46
chr1	67363600	67372800	E73
chr1	67372800	67373000	E47
chr1	67373000	67376600	E73
chr1	67376600	67376800	E78
chr1	67376800	67381000	E74
chr1	67381000	67381200	E71
chr1	67381200	67382200	E74
chr1	67382200	67382400	E45
chr1	67382400	67388200	E74
chr1	67388200	67388400	E25
chr1	67388400	67388800	E84
chr1	67388800	67389000	E23
chr1	67389000	67389200	E25
chr1	67389200	67389400	E30
chr1	67389400	67389800	E29
chr1	67389800	67390200	E20
chr1	67390200	67390800	E19
chr1	67390800	67391000	E20
chr1	67391000	67391800	E19
chr1	67391800	67392000	E28
chr1	67392000	67392200	E21
chr1	67392200	67392600	E26
chr1	67392600	67392800	E27
chr1	67392800	67393000	E24
chr1	67393000	67393200	E70
chr1	67393200	67393400	E43
chr1	67393400	67393600	E15
chr1	67393600	67394000	E16
chr1	67394000	67394400	E25
chr1	67394400	67394600	E50
chr1	67394600	67394800	E33
chr1	67394800	67395000	E40
chr1	67395000	67395200	E32
chr1	67395200	67395600	E28
chr1	67395600	67396000	E20
chr1	67396000	67396400	E19
chr1	67396400	67396600	E20
chr1	67396600	67397800	E19
chr1	67397800	67398200	E20
chr1	67398200	67398400	E19
chr1	67398400	67398600	E20
chr1	67398600	67398800	E21
chr1	67398800	67399000	E85
chr1	67399000	67399200	E20
chr1	67399200	67399400	E85
chr1	67399400	67399600	E20
chr1	67399600	67400000	E19
chr1	67400000	67400200	E20
chr1	67400200	67400400	E85
chr1	67400400	67400600	E28
chr1	67400600	67401000	E70
chr1	67401000	67401200	E1
chr1	67401200	67401400	E41
chr1	67401400	67401600	E50
chr1	67401600	67402000	E5
chr1	67402000	67402200	E8
chr1	67402200	67402400	E44
chr1	67402400	67402600	E35
chr1	67402600	67402800	E44
chr1	67402800	67403000	E33
chr1	67403000	67403200	E42
chr1	67403200	67403400	E58
chr1	67403400	67403600	E34
chr1	67403600	67403800	E25
chr1	67403800	67404000	E9
chr1	67404000	67404200	E39
chr1	67404200	67404400	E23
chr1	67404400	67404600	E9
chr1	67404600	67404800	E7
chr1	67404800	67405000	E16
chr1	67405000	67405200	E31
chr1	67405200	67405400	E36
chr1	67405400	67405800	E31
chr1	67405800	67406000	E25
chr1	67406000	67406200	E82
chr1	67406200	67406400	E15
chr1	67406400	67406600	E16
chr1	67406600	67407000	E82
chr1	67407000	67407200	E39
chr1	67407200	67407400	E57
chr1	67407400	67407600	E55
chr1	67407600	67407800	E38
chr1	67407800	67408000	E82
chr1	67408000	67408200	E76
chr1	67408200	67408400	E13
chr1	67408400	67408800	E82
chr1	67408800	67409200	E13
chr1	67409200	67409600	E12
chr1	67409600	67410000	E7
chr1	67410000	67410400	E13
chr1	67410400	67410800	E74
chr1	67410800	67411000	E46
chr1	67411000	67413000	E74
chr1	67413000	67413200	E72
chr1	67413200	67413600	E74
chr1	67413600	67413800	E46
chr1	67413800	67414000	E74
chr1	67414000	67414200	E45
chr1	67414200	67414400	E72
chr1	67414400	67415000	E74
chr1	67415000	67415200	E13
chr1	67415200	67415400	E82
chr1	67415400	67415600	E44
chr1	67415600	67415800	E13
chr1	67415800	67416000	E7
chr1	67416000	67416200	E13
chr1	67416200	67416600	E82
chr1	67416600	67416800	E7
chr1	67416800	67417000	E82
chr1	67417000	67417200	E7
chr1	67417200	67417400	E82
chr1	67417400	67417600	E6
chr1	67417600	67418000	E7
chr1	67418000	67418200	E44
chr1	67418200	67418400	E6
chr1	67418400	67418600	E50
chr1	67418600	67418800	E9
chr1	67418800	67419000	E66
chr1	67419000	67419200	E10
chr1	67419200	67419600	E64
chr1	67419600	67419800	E67
chr1	67419800	67420000	E64
chr1	67420000	67420200	E65
chr1	67420200	67420800	E64
chr1	67420800	67421200	E62
chr1	67421200	67421400	E13
chr1	67421400	67421600	E12
chr1	67421600	67421800	E82
chr1	67421800	67422200	E13
chr1	67422200	67422400	E82
chr1	67422400	67422600	E7
chr1	67422600	67423000	E82
chr1	67423000	67423200	E48
chr1	67423200	67424400	E74
chr1	67424400	67425000	E82
chr1	67425000	67425400	E7
chr1	67425400	67425600	E50
chr1	67425600	67426000	E35
chr1	67426000	67426200	E50
chr1	67426200	67426400	E6
chr1	67426400	67426800	E50
chr1	67426800	67427200	E9
chr1	67427200	67427400	E68
chr1	67427400	67428200	E15
chr1	67428200	67428400	E13
chr1	67428400	67428600	E7
chr1	67428600	67429000	E82
chr1	67429000	67429400	E13
chr1	67429400	67429600	E7
chr1	67429600	67429800	E82
chr1	67429800	67430000	E6
chr1	67430000	67430200	E44
chr1	67430200	67430400	E48
chr1	67430400	67431200	E74
chr1	67431200	67431400	E72
chr1	67431400	67432200	E74
chr1	67432200	67432600	E82
chr1	67432600	67432800	E13
chr1	67432800	67433400	E82
chr1	67433400	67433600	E48
chr1	67433600	67434400	E82
chr1	67434400	67434600	E13
chr1	67434600	67435800	E74
chr1	67435800	67436000	E44
chr1	67436000	67438000	E82
chr1	67438000	67438200	E13
chr1	67438200	67438800	E82
chr1	67438800	67439000	E13
chr1	67439000	67439200	E82
chr1	67439200	67439400	E72
chr1	67439400	67440800	E74
chr1	67440800	67441000	E34
chr1	67441000	67441200	E8
chr1	67441200	67441600	E82
chr1	67441600	67441800	E13
chr1	67441800	67442000	E8
chr1	67442000	67442600	E82
chr1	67442600	67442800	E38
chr1	67442800	67443600	E82
chr1	67443600	67443800	E48
chr1	67443800	67444200	E74
chr1	67444200	67444400	E7
chr1	67444400	67445000	E82
chr1	67445000	67445200	E13
chr1	67445200	67445600	E82
chr1	67445600	67445800	E6
chr1	67445800	67446000	E12
chr1	67446000	67446200	E3
chr1	67446200	67446400	E65
chr1	67446400	67446800	E1
chr1	67446800	67447200	E67
chr1	67447200	67447600	E85
chr1	67447600	67450200	E67
chr1	67450200	67450400	E18
chr1	67450400	67450600	E17
chr1	67450600	67451200	E67
chr1	67451200	67451400	E64
chr1	67451400	67452600	E65
chr1	67452600	67453200	E66
chr1	67453200	67453400	E50
chr1	67453400	67453600	E11
chr1	67453600	67453800	E13
chr1	67453800	67455000	E82
chr1	67455000	67455200	E7
chr1	67455200	67455400	E6
chr1	67455400	67455800	E82
chr1	67455800	67456000	E74
chr1	67456000	67456200	E45
chr1	67456200	67456400	E74
chr1	67456400	67456800	E82
chr1	67456800	67457000	E13
chr1	67457000	67457200	E82
chr1	67457200	67457400	E44
chr1	67457400	67458000	E82
chr1	67458000	67458200	E48
chr1	67458200	67459200	E82
chr1	67459200	67459600	E13
chr1	67459600	67459800	E82
chr1	67459800	67460000	E48
chr1	67460000	67460400	E82
chr1	67460400	67460600	E7
chr1	67460600	67460800	E82
chr1	67460800	67461000	E13
chr1	67461000	67461200	E7
chr1	67461200	67461400	E4
chr1	67461400	67461600	E62
chr1	67461600	67461800	E65
chr1	67461800	67462000	E11
chr1	67462000	67462200	E69
chr1	67462200	67462400	E15
chr1	67462400	67463800	E82
chr1	67463800	67464000	E13
chr1	67464000	67464600	E82
chr1	67464600	67464800	E48
chr1	67464800	67465000	E76
chr1	67465000	67465200	E44
chr1	67465200	67467000	E74
chr1	67467000	67467200	E12
chr1	67467200	67467400	E13
chr1	67467400	67468000	E41
chr1	67468000	67468200	E66
chr1	67468200	67468400	E41
chr1	67468400	67468600	E44
chr1	67468600	67468800	E7
chr1	67468800	67469400	E82
chr1	67469400	67470600	E74
chr1	67470600	67470800	E77
chr1	67470800	67471000	E74
chr1	67471000	67471200	E71
chr1	67471200	67472600	E74
chr1	67472600	67472800	E72
chr1	67472800	67475600	E74
chr1	67475600	67475800	E48
chr1	67475800	67477200	E82
chr1	67477200	67477400	E45
chr1	67477400	67477600	E82
chr1	67477600	67477800	E7
chr1	67477800	67478000	E12
chr1	67478000	67478400	E44
chr1	67478400	67478600	E56
chr1	67478600	67478800	E13
chr1	67478800	67479000	E6
chr1	67479000	67479200	E83
chr1	67479200	67479800	E82
chr1	67479800	67480000	E13
chr1	67480000	67480200	E82
chr1	67480200	67480400	E44
chr1	67480400	67481000	E82
chr1	67481000	67481200	E7
chr1	67481200	67481400	E25
chr1	67481400	67481600	E82
chr1	67481600	67481800	E6
chr1	67481800	67482600	E82
chr1	67482600	67482800	E16
chr1	67482800	67483000	E25
chr1	67483000	67483200	E38
chr1	67483200	67483400	E54
chr1	67483400	67483600	E25
chr1	67483600	67483800	E7
chr1	67483800	67484000	E82
chr1	67484000	67485400	E74
chr1	67485400	67485600	E72
chr1	67485600	67489600	E74
chr1	67489600	67489800	E48
chr1	67489800	67490000	E13
chr1	67490000	67491400	E74
chr1	67491400	67491600	E45
chr1	67491600	67493600	E74
chr1	67493600	67493800	E72
chr1	67493800	67509800	E74
chr1	67509800	67510400	E82
chr1	67510400	67510600	E7
chr1	67510600	67510800	E50
chr1	67510800	67511000	E6
chr1	67511000	67511200	E35
chr1	67511200	67511400	E36
chr1	67511400	67511600	E55
chr1	67511600	67511800	E38
chr1	67511800	67512000	E74
chr1	67512000	67512400	E55
chr1	67512400	67512800	E74
chr1	67512800	67513000	E48
chr1	67513000	67515200	E74
chr1	67515200	67515400	E72
chr1	67515400	67516200	E74
chr1	67516200	67516400	E45
chr1	67516400	67516600	E7
chr1	67516600	67516800	E25
chr1	67516800	67517000	E23
chr1	67517000	67517200	E27
chr1	67517200	67517400	E24
chr1	67517400	67517600	E32
chr1	67517600	67517800	E30
chr1	67517800	67518000	E26
chr1	67518000	67518400	E28
chr1	67518400	67519200	E19
chr1	67519200	67519400	E85
chr1	67519400	67519800	E19
chr1	67519800	67520000	E85
chr1	67520000	67520200	E20
chr1	67520200	67520400	E28
chr1	67520400	67520600	E27
chr1	67520600	67520800	E38
chr1	67520800	67521000	E82
chr1	67521000	67522000	E74
chr1	67522000	67522200	E77
chr1	67522200	67523000	E74
chr1	67523000	67523200	E45
chr1	67523200	67527200	E74
chr1	67527200	67527400	E46
chr1	67527400	67527800	E74
chr1	67527800	67528000	E48
chr1	67528000	67528600	E74
chr1	67528600	67528800	E46
chr1	67528800	67531600	E74
chr1	67531600	67532000	E72
chr1	67532000	67534800	E74
chr1	67534800	67535000	E45
chr1	67535000	67536800	E74
chr1	67536800	67537000	E81
chr1	67537000	67537800	E74
chr1	67537800	67538000	E45
chr1	67538000	67540000	E74
chr1	67540000	67540200	E45
chr1	67540200	67542400	E74
chr1	67542400	67542600	E77
chr1	67542600	67542800	E74
chr1	67542800	67543000	E46
chr1	67543000	67543200	E74
chr1	67543200	67543400	E72
chr1	67543400	67552600	E73
chr1	67552600	67552800	E46
chr1	67552800	67554200	E74
chr1	67554200	67554400	E72
chr1	67554400	67556200	E74
chr1	67556200	67556400	E46
chr1	67556400	67556600	E48
chr1	67556600	67557800	E74
chr1	67557800	67558000	E72
chr1	67558000	67564800	E74
chr1	67564800	67565000	E48
chr1	67565000	67565400	E72
chr1	67565400	67565600	E44
chr1	67565600	67572200	E74
chr1	67572200	67572400	E82
chr1	67572400	67572600	E38
chr1	67572600	67572800	E48
chr1	67572800	67573000	E55
chr1	67573000	67573200	E38
chr1	67573200	67573600	E39
chr1	67573600	67573800	E36
chr1	67573800	67574000	E48
chr1	67574000	67574200	E74
chr1	67574200	67574400	E72
chr1	67574400	67574600	E44
chr1	67574600	67574800	E82
chr1	67574800	67575000	E38
chr1	67575000	67575200	E36
chr1	67575200	67575400	E40
chr1	67575400	67575600	E59
chr1	67575600	67576200	E61
chr1	67576200	67576400	E62
chr1	67576400	67577000	E61
chr1	67577000	67577400	E41
chr1	67577400	67577600	E59
chr1	67577600	67577800	E61
chr1	67577800	67578200	E63
chr1	67578200	67578400	E43
chr1	67578400	67578600	E61
chr1	67578600	67578800	E64
chr1	67578800	67579000	E63
chr1	67579000	67579200	E61
chr1	67579200	67579600	E42
chr1	67579600	67580000	E82
chr1	67580000	67580200	E13
chr1	67580200	67580400	E74
chr1	67580400	67580600	E72
chr1	67580600	67582600	E74
chr1	67582600	67582800	E80
chr1	67582800	67587800	E74
chr1	67587800	67588000	E77
chr1	67588000	67588400	E74
chr1	67588400	67588600	E45
chr1	67588600	67590600	E74
chr1	67590600	67590800	E72
chr1	67590800	67592200	E74
chr1	67592200	67592400	E71
chr1	67592400	67593200	E74
chr1	67593200	67593400	E72
chr1	67593400	67594200	E74
chr1	67594200	67594400	E48
chr1	67594400	67595000	E74
chr1	67595000	67595600	E55
chr1	67595600	67595800	E13
chr1	67595800	67596000	E37
chr1	67596000	67596200	E55
chr1	67596200	67596400	E38
chr1	67596400	67596600	E55
chr1	67596600	67596800	E48
chr1	67596800	67597200	E55
chr1	67597200	67597400	E48
chr1	67597400	67599400	E74
chr1	67599400	67599600	E72
chr1	67599600	67599800	E74
chr1	67599800	67600000	E48
chr1	67600000	67600200	E55
chr1	67600200	67600400	E37
chr1	67600400	67600800	E31
chr1	67600800	67601000	E23
chr1	67601000	67601200	E55
chr1	67601200	67601400	E48
chr1	67601400	67604400	E74
chr1	67604400	67604600	E38
chr1	67604600	67604800	E7
chr1	67604800	67605200	E5
chr1	67605200	67605400	E50
chr1	67605400	67605800	E5
chr1	67605800	67606200	E6
chr1	67606200	67606400	E7
chr1	67606400	67606600	E45
chr1	67606600	67607400	E74
chr1	67607400	67607600	E81
chr1	67607600	67607800	E72
chr1	67607800	67608200	E74
chr1	67608200	67608600	E72
chr1	67608600	67608800	E46
chr1	67608800	67609000	E38
chr1	67609000	67609200	E7
chr1	67609200	67609400	E5
chr1	67609400	67609600	E50
chr1	67609600	67609800	E41
chr1	67609800	67610000	E32
chr1	67610000	67610200	E33
chr1	67610200	67610400	E30
chr1	67610400	67610600	E8
chr1	67610600	67610800	E13
chr1	67610800	67611000	E12
chr1	67611000	67611400	E82
chr1	67611400	67611800	E15
chr1	67611800	67612000	E12
chr1	67612000	67612200	E69
chr1	67612200	67613000	E14
chr1	67613000	67613200	E15
chr1	67613200	67613400	E68
chr1	67613400	67613600	E39
chr1	67613600	67614200	E82
chr1	67614200	67614400	E40
chr1	67614400	67614600	E62
chr1	67614600	67614800	E65
chr1	67614800	67615000	E69
chr1	67615000	67615200	E15
chr1	67615200	67615400	E68
chr1	67615400	67615600	E39
chr1	67615600	67615800	E7
chr1	67615800	67616000	E44
chr1	67616000	67616200	E36
chr1	67616200	67616400	E39
chr1	67616400	67616600	E40
chr1	67616600	67616800	E3
chr1	67616800	67617000	E4
chr1	67617000	67617400	E3
chr1	67617400	67617600	E4
chr1	67617600	67617800	E13
chr1	67617800	67618000	E7
chr1	67618000	67619800	E82
chr1	67619800	67620000	E13
chr1	67620000	67622000	E74
chr1	67622000	67622200	E80
chr1	67622200	67622400	E76
chr1	67622400	67623600	E74
chr1	67623600	67623800	E46
chr1	67623800	67625200	E74
chr1	67625200	67625400	E72
chr1	67625400	67625800	E74
chr1	67625800	67626000	E48
chr1	67626000	67626600	E82
chr1	67626600	67627200	E7
chr1	67627200	67627400	E38
chr1	67627400	67627600	E39
chr1	67627600	67627800	E13
chr1	67627800	67628000	E12
chr1	67628000	67628200	E16
chr1	67628200	67628400	E56
chr1	67628400	67628800	E15
chr1	67628800	67629000	E62
chr1	67629000	67629200	E60
chr1	67629200	67629600	E66
chr1	67629600	67630000	E62
chr1	67630000	67630200	E3
chr1	67630200	67630400	E9
chr1	67630400	67630800	E62
chr1	67630800	67631000	E69
chr1	67631000	67631400	E65
chr1	67631400	67631800	E64
chr1	67631800	67632200	E17
chr1	67632200	67632400	E85
chr1	67632400	67633000	E67
chr1	67633000	67633200	E17
chr1	67633200	67633400	E67
chr1	67633400	67633800	E17
chr1	67633800	67634000	E10
chr1	67634000	67634200	E17
chr1	67634200	67634400	E18
chr1	67634400	67634600	E1
chr1	67634600	67634800	E64
chr1	67634800	67635000	E65
chr1	67635000	67637800	E67
chr1	67637800	67638000	E64
chr1	67638000	67638200	E69
chr1	67638200	67638600	E18
chr1	67638600	67638800	E69
chr1	67638800	67639600	E68
chr1	67639600	67640000	E69
chr1	67640000	67640200	E63
chr1	67640200	67640400	E64
chr1	67640400	67640600	E65
chr1	67640600	67640800	E61
chr1	67640800	67641000	E60
chr1	67641000	67641200	E59
chr1	67641200	67641400	E68
chr1	67641400	67641600	E62
chr1	67641600	67641800	E68
chr1	67641800	67642000	E15
chr1	67642000	67642200	E16
chr1	67642200	67642400	E82
chr1	67642400	67642600	E13
chr1	67642600	67642800	E8
chr1	67642800	67643000	E34
chr1	67643000	67643200	E45
chr1	67643200	67643600	E76
chr1	67643600	67643800	E16
chr1	67643800	67644000	E13
chr1	67644000	67644400	E82
chr1	67644400	67644600	E48
chr1	67644600	67644800	E45
chr1	67644800	67646800	E74
chr1	67646800	67647000	E75
chr1	67647000	67648000	E74
chr1	67648000	67648200	E45
chr1	67648200	67648400	E74
chr1	67648400	67648600	E72
chr1	67648600	67649400	E74
chr1	67649400	67649600	E13
chr1	67649600	67649800	E55
chr1	67649800	67650000	E38
chr1	67650000	67650200	E55
chr1	67650200	67650400	E36
chr1	67650400	67650600	E40
chr1	67650600	67651000	E68
chr1	67651000	67651200	E70
chr1	67651200	67651400	E68
chr1	67651400	67651600	E16
chr1	67651600	67651800	E56
chr1	67651800	67652000	E13
chr1	67652000	67652200	E6
chr1	67652200	67652800	E82
chr1	67652800	67653200	E7
chr1	67653200	67653400	E12
chr1	67653400	67653800	E13
chr1	67653800	67654200	E39
chr1	67654200	67654400	E8
chr1	67654400	67654600	E68
chr1	67654600	67654800	E40
chr1	67654800	67655000	E68
chr1	67655000	67655200	E61
chr1	67655200	67655400	E69
chr1	67655400	67655600	E64
chr1	67655600	67655800	E65
chr1	67655800	67656000	E64
chr1	67656000	67656400	E69
chr1	67656400	67656600	E68
chr1	67656600	67657000	E62
chr1	67657000	67657200	E69
chr1	67657200	67657400	E68
chr1	67657400	67657600	E62
chr1	67657600	67658200	E68
chr1	67658200	67658400	E14
chr1	67658400	67658600	E69
chr1	67658600	67659000	E10
chr1	67659000	67659200	E2
chr1	67659200	67659800	E65
chr1	67659800	67660000	E63
chr1	67660000	67660200	E64
chr1	67660200	67660400	E66
chr1	67660400	67660600	E63
chr1	67660600	67661000	E64
chr1	67661000	67661400	E63
chr1	67661400	67661600	E69
chr1	67661600	67661800	E68
chr1	67661800	67662000	E41
chr1	67662000	67662200	E4
chr1	67662200	67662400	E12
chr1	67662400	67662600	E16
chr1	67662600	67662800	E15
chr1	67662800	67663000	E16
chr1	67663000	67663200	E84
chr1	67663200	67663400	E16
chr1	67663400	67663600	E40
chr1	67663600	67663800	E48
chr1	67663800	67664000	E38
chr1	67664000	67664200	E82
chr1	67664200	67664400	E7
chr1	67664400	67664600	E13
chr1	67664600	67664800	E39
chr1	67664800	67666400	E82
chr1	67666400	67666800	E13
chr1	67666800	67667400	E74
chr1	67667400	67667600	E72
chr1	67667600	67668200	E74
chr1	67668200	67668400	E82
chr1	67668400	67668600	E13
chr1	67668600	67669400	E82
chr1	67669400	67669600	E76
chr1	67669600	67669800	E82
chr1	67669800	67670000	E7
chr1	67670000	67670400	E82
chr1	67670400	67670600	E44
chr1	67670600	67670800	E39
chr1	67670800	67671000	E84
chr1	67671000	67671200	E55
chr1	67671200	67671400	E38
chr1	67671400	67671600	E44
chr1	67671600	67671800	E48
chr1	67671800	67672400	E74
chr1	67672400	67672600	E46
chr1	67672600	67672800	E48
chr1	67672800	67673000	E84
chr1	67673000	67673200	E48
chr1	67673200	67673400	E25
chr1	67673400	67673600	E23
chr1	67673600	67673800	E22
chr1	67673800	67674000	E23
chr1	67674000	67674200	E33
chr1	67674200	67674400	E23
chr1	67674400	67674600	E16
chr1	67674600	67674800	E25
chr1	67674800	67675000	E33
chr1	67675000	67675200	E22
chr1	67675200	67675400	E23
chr1	67675400	67675600	E25
chr1	67675600	67675800	E16
chr1	67675800	67676200	E31
chr1	67676200	67676400	E38
chr1	67676400	67676600	E16
chr1	67676600	67676800	E31
chr1	67676800	67677000	E40
chr1	67677000	67677200	E61
chr1	67677200	67677600	E69
chr1	67677600	67678600	E63
chr1	67678600	67679200	E61
chr1	67679200	67679600	E63
chr1	67679600	67680200	E67
chr1	67680200	67680600	E20
chr1	67680600	67680800	E64
chr1	67680800	67681200	E67
chr1	67681200	67681400	E64
chr1	67681400	67681800	E63
chr1	67681800	67682000	E69
chr1	67682000	67682600	E62
chr1	67682600	67683000	E68
chr1	67683000	67683400	E3
chr1	67683400	67683600	E4
chr1	67683600	67683800	E9
chr1	67683800	67684000	E5
chr1	67684000	67684200	E7
chr1	67684200	67684400	E8
chr1	67684400	67684600	E12
chr1	67684600	67684800	E7
chr1	67684800	67685000	E45
chr1	67685000	67685200	E48
chr1	67685200	67685600	E82
chr1	67685600	67686000	E13
chr1	67686000	67686400	E82
chr1	67686400	67686600	E7
chr1	67686600	67686800	E38
chr1	67686800	67687400	E82
chr1	67687400	67687600	E13
chr1	67687600	67687800	E5
chr1	67687800	67688200	E34
chr1	67688200	67689600	E74
chr1	67689600	67690000	E82
chr1	67690000	67690600	E7
chr1	67690600	67690800	E5
chr1	67690800	67691000	E12
chr1	67691000	67691400	E82
chr1	67691400	67692200	E74
chr1	67692200	67692400	E72
chr1	67692400	67693800	E74
chr1	67693800	67694000	E82
chr1	67694000	67694200	E16
chr1	67694200	67694400	E56
chr1	67694400	67694600	E57
chr1	67694600	67694800	E52
chr1	67694800	67695000	E53
chr1	67695000	67695200	E36
chr1	67695200	67695400	E55
chr1	67695400	67695600	E84
chr1	67695600	67696000	E55
chr1	67696000	67696200	E38
chr1	67696200	67696400	E55
chr1	67696400	67696600	E36
chr1	67696600	67696800	E37
chr1	67696800	67697200	E84
chr1	67697200	67697400	E54
chr1	67697400	67697600	E35
chr1	67697600	67697800	E48
chr1	67697800	67698400	E55
chr1	67698400	67698800	E48
chr1	67698800	67699000	E49
chr1	67699000	67699400	E74
chr1	67699400	67699800	E84
chr1	67699800	67700000	E54
chr1	67700000	67700400	E56
chr1	67700400	67701200	E84
chr1	67701200	67703000	E74
chr1	67703000	67703200	E25
chr1	67703200	67703600	E82
chr1	67703600	67706800	E84
chr1	67706800	67707200	E16
chr1	67707200	67707400	E84
chr1	67707400	67707600	E16
chr1	67707600	67708400	E84
chr1	67708400	67709000	E74
chr1	67709000	67709200	E72
chr1	67709200	67715400	E74
chr1	67715400	67715600	E81
chr1	67715600	67717800	E74
chr1	67717800	67718000	E45
chr1	67718000	67718600	E74
chr1	67718600	67718800	E46
chr1	67718800	67721200	E74
chr1	67721200	67721400	E49
chr1	67721400	67722000	E74
chr1	67722000	67723200	E84
chr1	67723200	67723400	E74
chr1	67723400	67723600	E72
chr1	67723600	67726200	E74
chr1	67726200	67727000	E82
chr1	67727000	67727400	E74
chr1	67727400	67727600	E55
chr1	67727600	67728000	E54
chr1	67728000	67728200	E37
chr1	67728200	67729200	E54
chr1	67729200	67729400	E84
chr1	67729400	67729600	E57
chr1	67729600	67729800	E16
chr1	67729800	67730000	E56
chr1	67730000	67730200	E16
chr1	67730200	67730400	E58
chr1	67730400	67730600	E60
chr1	67730600	67730800	E58
chr1	67730800	67731000	E57
chr1	67731000	67731200	E58
chr1	67731200	67731400	E52
chr1	67731400	67731600	E84
chr1	67731600	67731800	E54
chr1	67731800	67732200	E84
chr1	67732200	67736000	E74
chr1	67736000	67736200	E72
chr1	67736200	67739200	E74
chr1	67739200	67739600	E82
chr1	67739600	67740000	E16
chr1	67740000	67740400	E84
chr1	67740400	67740600	E25
chr1	67740600	67740800	E84
chr1	67740800	67741000	E16
chr1	67741000	67741800	E82
chr1	67741800	67742000	E74
chr1	67742000	67742200	E72
chr1	67742200	67743800	E74
chr1	67743800	67744000	E77
chr1	67744000	67746000	E74
chr1	67746000	67746200	E13
chr1	67746200	67747800	E74
chr1	67747800	67748400	E82
chr1	67748400	67749000	E84
chr1	67749000	67751200	E74
chr1	67751200	67751400	E82
chr1	67751400	67751600	E56
chr1	67751600	67751800	E44
chr1	67751800	67752000	E35
chr1	67752000	67752200	E53
chr1	67752200	67752400	E55
chr1	67752400	67758000	E74
chr1	67758000	67758200	E48
chr1	67758200	67758400	E77
chr1	67758400	67759400	E74
chr1	67759400	67759600	E48
chr1	67759600	67760600	E74
chr1	67760600	67760800	E46
chr1	67760800	67764200	E74
chr1	67764200	67764400	E45
chr1	67764400	67766000	E74
chr1	67766000	67766200	E25
chr1	67766200	67767000	E55
chr1	67767000	67767400	E84
chr1	67767400	67769000	E74
chr1	67769000	67769200	E84
chr1	67769200	67769400	E53
chr1	67769400	67769600	E54
chr1	67769600	67769800	E16
chr1	67769800	67770000	E31
chr1	67770000	67770400	E16
chr1	67770400	67770600	E31
chr1	67770600	67770800	E54
chr1	67770800	67771200	E84
chr1	67771200	67771400	E37
chr1	67771400	67771800	E55
chr1	67771800	67772600	E84
chr1	67772600	67773000	E27
chr1	67773000	67773600	E26
chr1	67773600	67774000	E29
chr1	67774000	67774400	E27
chr1	67774400	67775600	E24
chr1	67775600	67776800	E23
chr1	67776800	67777200	E25
chr1	67777200	67778000	E23
chr1	67778000	67778400	E84
chr1	67778400	67778800	E25
chr1	67778800	67779200	E55
chr1	67779200	67780000	E84
chr1	67780000	67780400	E31
chr1	67780400	67780600	E32
chr1	67780600	67780800	E31
chr1	67780800	67781200	E84
chr1	67781200	67781800	E55
chr1	67781800	67782000	E54
chr1	67782000	67782400	E55
chr1	67782400	67782600	E84
chr1	67782600	67783200	E74
chr1	67783200	67783400	E84
chr1	67783400	67783600	E23
chr1	67783600	67785000	E84
chr1	67785000	67785400	E55
chr1	67785400	67785600	E54
chr1	67785600	67785800	E55
chr1	67785800	67786000	E84
chr1	67786000	67786600	E74
chr1	67786600	67786800	E72
chr1	67786800	67787600	E74
chr1	67787600	67787800	E84
chr1	67787800	67788200	E16
chr1	67788200	67788400	E56
chr1	67788400	67789200	E84
chr1	67789200	67789800	E82
chr1	67789800	67790000	E74
chr1	67790000	67790200	E46
chr1	67790200	67791800	E74
chr1	67791800	67792000	E13
chr1	67792000	67795000	E74
chr1	67795000	67797600	E84
chr1	67797600	67798000	E16
chr1	67798000	67798200	E62
chr1	67798200	67798400	E60
chr1	67798400	67798800	E64
chr1	67798800	67799000	E43
chr1	67799000	67799200	E61
chr1	67799200	67799400	E64
chr1	67799400	67799600	E69
chr1	67799600	67799800	E68
chr1	67799800	67800000	E15
chr1	67800000	67800200	E57
chr1	67800200	67800400	E16
chr1	67800400	67800800	E15
chr1	67800800	67801000	E68
chr1	67801000	67801200	E58
chr1	67801200	67801400	E22
chr1	67801400	67801600	E68
chr1	67801600	67801800	E17
chr1	67801800	67802000	E70
chr1	67802000	67802200	E68
chr1	67802200	67802400	E18
chr1	67802400	67802600	E70
chr1	67802600	67803000	E68
chr1	67803000	67803200	E14
chr1	67803200	67803400	E15
chr1	67803400	67803600	E68
chr1	67803600	67804600	E60
chr1	67804600	67805200	E85
chr1	67805200	67805800	E67
chr1	67805800	67806200	E63
chr1	67806200	67806400	E69
chr1	67806400	67806600	E68
chr1	67806600	67806800	E70
chr1	67806800	67807000	E61
chr1	67807000	67807200	E59
chr1	67807200	67807400	E62
chr1	67807400	67807600	E64
chr1	67807600	67807800	E67
chr1	67807800	67808000	E64
chr1	67808000	67808200	E60
chr1	67808200	67808400	E59
chr1	67808400	67808600	E58
chr1	67808600	67808800	E35
chr1	67808800	67809000	E68
chr1	67809000	67809200	E57
chr1	67809200	67809400	E56
chr1	67809400	67809600	E84
chr1	67809600	67809800	E56
chr1	67809800	67810000	E84
chr1	67810000	67811200	E74
chr1	67811200	67813400	E84
chr1	67813400	67813800	E55
chr1	67813800	67814000	E38
chr1	67814000	67814200	E56
chr1	67814200	67814600	E48
chr1	67814600	67816200	E74
chr1	67816200	67816400	E84
chr1	67816400	67816600	E37
chr1	67816600	67816800	E54
chr1	67816800	67817000	E52
chr1	67817000	67817200	E84
chr1	67817200	67819200	E74
chr1	67819200	67819400	E72
chr1	67819400	67821200	E74
chr1	67821200	67821400	E84
chr1	67821400	67821600	E55
chr1	67821600	67821800	E36
chr1	67821800	67822000	E55
chr1	67822000	67822200	E38
chr1	67822200	67822800	E84
chr1	67822800	67823000	E25
chr1	67823000	67823600	E82
chr1	67823600	67824400	E74
chr1	67824400	67825400	E84
chr1	67825400	67825600	E56
chr1	67825600	67825800	E82
chr1	67825800	67826000	E74
chr1	67826000	67826200	E84
chr1	67826200	67826400	E71
chr1	67826400	67828400	E74
chr1	67828400	67828600	E48
chr1	67828600	67828800	E74
chr1	67828800	67829000	E71
chr1	67829000	67829600	E74
chr1	67829600	67830200	E72
chr1	67830200	67832200	E74
chr1	67832200	67832400	E13
chr1	67832400	67832800	E82
chr1	67832800	67833000	E13
chr1	67833000	67833400	E74
chr1	67833400	67833600	E72
chr1	67833600	67834000	E74
chr1	67834000	67834200	E46
chr1	67834200	67835200	E74
chr1	67835200	67835400	E48
chr1	67835400	67838600	E74
chr1	67838600	67838800	E48
chr1	67838800	67841200	E74
chr1	67841200	67841400	E45
chr1	67841400	67841600	E72
chr1	67841600	67847400	E74
chr1	67847400	67847600	E45
chr1	67847600	67847800	E46
chr1	67847800	67848000	E49
chr1	67848000	67848200	E72
chr1	67848200	67852800	E74
chr1	67852800	67853000	E48
chr1	67853000	67853600	E74
chr1	67853600	67853800	E71
chr1	67853800	67855400	E74
chr1	67855400	67855600	E79
chr1	67855600	67861000	E74
chr1	67861000	67861200	E72
chr1	67861200	67866000	E74
chr1	67866000	67866200	E48
chr1	67866200	67866400	E13
chr1	67866400	67867200	E74
chr1	67867200	67867400	E49
chr1	67867400	67868800	E74
chr1	67868800	67869000	E72
chr1	67869000	67869600	E74
chr1	67869600	67869800	E72
chr1	67869800	67874200	E74
chr1	67874200	67874400	E82
chr1	67874400	67874800	E83
chr1	67874800	67875200	E16
chr1	67875200	67875600	E14
chr1	67875600	67876200	E15
chr1	67876200	67876600	E16
chr1	67876600	67878000	E82
chr1	67878000	67879200	E74
chr1	67879200	67879400	E48
chr1	67879400	67879600	E77
chr1	67879600	67879800	E83
chr1	67879800	67880400	E82
chr1	67880400	67880600	E13
chr1	67880600	67882000	E74
chr1	67882000	67882200	E45
chr1	67882200	67883400	E74
chr1	67883400	67883600	E77
chr1	67883600	67883800	E44
chr1	67883800	67884400	E82
chr1	67884400	67884600	E25
chr1	67884600	67885400	E82
chr1	67885400	67885600	E25
chr1	67885600	67887200	E74
chr1	67887200	67887400	E72
chr1	67887400	67887600	E46
chr1	67887600	67888600	E74
chr1	67888600	67888800	E45
chr1	67888800	67889000	E25
chr1	67889000	67890200	E82
chr1	67890200	67890400	E48
chr1	67890400	67890600	E38
chr1	67890600	67890800	E48
chr1	67890800	67891000	E7
chr1	67891000	67891400	E82
chr1	67891400	67891600	E27
chr1	67891600	67891800	E32
chr1	67891800	67892200	E30
chr1	67892200	67892600	E29
chr1	67892600	67892800	E26
chr1	67892800	67894200	E24
chr1	67894200	67895400	E19
chr1	67895400	67895600	E20
chr1	67895600	67896800	E19
chr1	67896800	67897000	E20
chr1	67897000	67897600	E85
chr1	67897600	67897800	E64
chr1	67897800	67898200	E61
chr1	67898200	67898400	E59
chr1	67898400	67898600	E62
chr1	67898600	67899400	E61
chr1	67899400	67899600	E60
chr1	67899600	67899800	E59
chr1	67899800	67900000	E42
chr1	67900000	67900200	E41
chr1	67900200	67900400	E36
chr1	67900400	67900600	E7
chr1	67900600	67901000	E82
chr1	67901000	67902600	E74
chr1	67902600	67902800	E72
chr1	67902800	67903000	E46
chr1	67903000	67903800	E74
chr1	67903800	67904000	E71
chr1	67904000	67904400	E74
chr1	67904400	67904600	E45
chr1	67904600	67905400	E74
chr1	67905400	67905600	E45
chr1	67905600	67906400	E82
chr1	67906400	67906600	E44
chr1	67906600	67906800	E40
chr1	67906800	67907000	E43
chr1	67907000	67907600	E42
chr1	67907600	67907800	E36
chr1	67907800	67908000	E37
chr1	67908000	67908200	E38
chr1	67908200	67908400	E55
chr1	67908400	67910800	E74
chr1	67910800	67911000	E48
chr1	67911000	67911200	E55
chr1	67911200	67911600	E37
chr1	67911600	67912000	E74
chr1	67912000	67912200	E44
chr1	67912200	67912400	E82
chr1	67912400	67912600	E7
chr1	67912600	67912800	E50
chr1	67912800	67913000	E6
chr1	67913000	67914000	E82
chr1	67914000	67914200	E48
chr1	67914200	67914600	E82
chr1	67914600	67914800	E16
chr1	67914800	67915000	E82
chr1	67915000	67915200	E76
chr1	67915200	67915400	E37
chr1	67915400	67915600	E54
chr1	67915600	67915800	E37
chr1	67915800	67919200	E74
chr1	67919200	67919400	E48
chr1	67919400	67922600	E74
chr1	67922600	67922800	E71
chr1	67922800	67923200	E74
chr1	67923200	67923400	E72
chr1	67923400	67925800	E74
chr1	67925800	67926000	E48
chr1	67926000	67926800	E74
chr1	67926800	67927000	E48
chr1	67927000	67928000	E74
chr1	67928000	67928200	E48
chr1	67928200	67930000	E74
chr1	67930000	67930200	E72
chr1	67930200	67930400	E74
chr1	67930400	67930600	E72
chr1	67930600	67930800	E74
chr1	67930800	67931000	E48
chr1	67931000	67932800	E74
chr1	67932800	67933000	E72
chr1	67933000	67933400	E74
chr1	67933400	67933600	E71
chr1	67933600	67933800	E74
chr1	67933800	67934000	E45
chr1	67934000	67935200	E74
chr1	67935200	67935400	E72
chr1	67935400	67937000	E74
chr1	67937000	67937200	E48
chr1	67937200	67937400	E72
chr1	67937400	67939600	E74
chr1	67939600	67939800	E72
chr1	67939800	67942200	E74
chr1	67942200	67942400	E46
chr1	67942400	67945000	E74
chr1	67945000	67945200	E37
chr1	67945200	67945600	E74
chr1	67945600	67945800	E72
chr1	67945800	67954200	E74
chr1	67954200	67954400	E72
chr1	67954400	67955000	E74
chr1	67955000	67955200	E45
chr1	67955200	67955400	E72
chr1	67955400	67955600	E74
chr1	67955600	67955800	E25
chr1	67955800	67956000	E37
chr1	67956000	67956600	E74
chr1	67956600	67956800	E48
chr1	67956800	67957000	E71
chr1	67957000	67960400	E74
chr1	67960400	67960600	E45
chr1	67960600	67965200	E74
chr1	67965200	67965400	E45
chr1	67965400	67965600	E74
chr1	67965600	67965800	E48
chr1	67965800	67966000	E31
chr1	67966000	67966200	E32
chr1	67966200	67966400	E31
chr1	67966400	67966600	E84
chr1	67966600	67966800	E39
chr1	67966800	67967000	E48
chr1	67967000	67967200	E74
chr1	67967200	67967400	E82
chr1	67967400	67968400	E74
chr1	67968400	67968600	E72
chr1	67968600	67968800	E74
chr1	67968800	67969000	E37
chr1	67969000	67969200	E55
chr1	67969200	67970600	E74
chr1	67970600	67970800	E72
chr1	67970800	67973400	E74
chr1	67973400	67973600	E48
chr1	67973600	67974400	E74
chr1	67974400	67974600	E72
chr1	67974600	67978600	E74
chr1	67978600	67978800	E72
chr1	67978800	67979800	E74
chr1	67979800	67980000	E46
chr1	67980000	67980200	E72
chr1	67980200	67980400	E48
chr1	67980400	67981600	E74
chr1	67981600	67982400	E55
chr1	67982400	67982600	E54
chr1	67982600	67982800	E35
chr1	67982800	67983000	E53
chr1	67983000	67983200	E54
chr1	67983200	67983400	E35
chr1	67983400	67983600	E52
chr1	67983600	67984000	E54
chr1	67984000	67984600	E55
chr1	67984600	67984800	E74
chr1	67984800	67985000	E72
chr1	67985000	67985200	E55
chr1	67985200	67990000	E74
chr1	67990000	67990200	E48
chr1	67990200	67993200	E74
chr1	67993200	67993400	E48
chr1	67993400	67996600	E74
chr1	67996600	67996800	E48
chr1	67996800	67997000	E74
chr1	67997000	67997200	E49
chr1	67997200	67998000	E74
chr1	67998000	67998200	E48
chr1	67998200	68002200	E74
chr1	68002200	68002400	E48
chr1	68002400	68003600	E74
chr1	68003600	68003800	E76
chr1	68003800	68004000	E48
chr1	68004000	68007600	E74
chr1	68007600	68007800	E72
chr1	68007800	68012000	E74
chr1	68012000	68012200	E72
chr1	68012200	68017200	E74
chr1	68017200	68017400	E46
chr1	68017400	68021200	E74
chr1	68021200	68021400	E46
chr1	68021400	68021800	E74
chr1	68021800	68022000	E54
chr1	68022000	68022200	E55
chr1	68022200	68026800	E74
chr1	68026800	68027400	E13
chr1	68027400	68027600	E31
chr1	68027600	68027800	E40
chr1	68027800	68028000	E31
chr1	68028000	68028200	E25
chr1	68028200	68029000	E55
chr1	68029000	68029200	E84
chr1	68029200	68029400	E54
chr1	68029400	68029600	E52
chr1	68029600	68029800	E54
chr1	68029800	68030000	E53
chr1	68030000	68030400	E52
chr1	68030400	68030600	E84
chr1	68030600	68030800	E74
chr1	68030800	68031000	E48
chr1	68031000	68034000	E74
chr1	68034000	68034200	E46
chr1	68034200	68035400	E74
chr1	68035400	68035600	E13
chr1	68035600	68038600	E74
chr1	68038600	68038800	E72
chr1	68038800	68039600	E74
chr1	68039600	68039800	E75
chr1	68039800	68044600	E74
chr1	68044600	68044800	E72
chr1	68044800	68045600	E74
chr1	68045600	68045800	E72
chr1	68045800	68046200	E74
chr1	68046200	68046600	E55
chr1	68046600	68046800	E48
chr1	68046800	68050000	E74
chr1	68050000	68050200	E48
chr1	68050200	68050400	E74
chr1	68050400	68050600	E48
chr1	68050600	68055600	E74
chr1	68055600	68055800	E46
chr1	68055800	68056600	E74
chr1	68056600	68056800	E72
chr1	68056800	68058800	E74
chr1	68058800	68059000	E72
chr1	68059000	68060600	E74
chr1	68060600	68060800	E72
chr1	68060800	68062600	E74
chr1	68062600	68062800	E72
chr1	68062800	68065200	E74
chr1	68065200	68065400	E44
chr1	68065400	68068400	E74
chr1	68068400	68068600	E81
chr1	68068600	68069200	E74
chr1	68069200	68069400	E72
chr1	68069400	68069600	E74
chr1	68069600	68069800	E72
chr1	68069800	68071000	E74
chr1	68071000	68071200	E49
chr1	68071200	68071400	E45
chr1	68071400	68071600	E79
chr1	68071600	68071800	E74
chr1	68071800	68072000	E72
chr1	68072000	68072600	E74
chr1	68072600	68073200	E82
chr1	68073200	68073400	E8
chr1	68073400	68073600	E82
chr1	68073600	68073800	E7
chr1	68073800	68074200	E4
chr1	68074200	68074600	E9
chr1	68074600	68075000	E10
chr1	68075000	68075200	E66
chr1	68075200	68075600	E62
chr1	68075600	68075800	E68
chr1	68075800	68076000	E62
chr1	68076000	68076200	E69
chr1	68076200	68076400	E40
chr1	68076400	68076600	E8
chr1	68076600	68076800	E12
chr1	68076800	68078600	E82
chr1	68078600	68084200	E74
chr1	68084200	68084400	E48
chr1	68084400	68084600	E45
chr1	68084600	68084800	E46
chr1	68084800	68095200	E74
chr1	68095200	68095400	E46
chr1	68095400	68097000	E74
chr1	68097000	68097200	E78
chr1	68097200	68099000	E74
chr1	68099000	68099200	E72
chr1	68099200	68101000	E74
chr1	68101000	68101200	E82
chr1	68101200	68101400	E6
chr1	68101400	68101600	E5
chr1	68101600	68101800	E44
chr1	68101800	68102000	E45
chr1	68102000	68104200	E74
chr1	68104200	68104400	E72
chr1	68104400	68105200	E74
chr1	68105200	68105400	E72
chr1	68105400	68106600	E74
chr1	68106600	68106800	E72
chr1	68106800	68108000	E74
chr1	68108000	68108200	E45
chr1	68108200	68108600	E74
chr1	68108600	68108800	E77
chr1	68108800	68109000	E7
chr1	68109000	68109600	E82
chr1	68109600	68109800	E7
chr1	68109800	68110200	E6
chr1	68110200	68110400	E49
chr1	68110400	68110600	E48
chr1	68110600	68110800	E82
chr1	68110800	68111000	E6
chr1	68111000	68111400	E5
chr1	68111400	68111600	E44
chr1	68111600	68112000	E82
chr1	68112000	68112200	E44
chr1	68112200	68112600	E82
chr1	68112600	68113800	E83
chr1	68113800	68114000	E6
chr1	68114000	68114200	E12
chr1	68114200	68115800	E83
chr1	68115800	68117600	E82
chr1	68117600	68118200	E83
chr1	68118200	68118400	E12
chr1	68118400	68118600	E82
chr1	68118600	68118800	E31
chr1	68118800	68119000	E16
chr1	68119000	68119200	E83
chr1	68119200	68124000	E73
chr1	68124000	68124200	E72
chr1	68124200	68132600	E73
chr1	68132600	68132800	E72
chr1	68132800	68133400	E74
chr1	68133400	68133600	E81
chr1	68133600	68134200	E74
chr1	68134200	68134600	E48
chr1	68134600	68139800	E74
chr1	68139800	68140000	E72
chr1	68140000	68140200	E74
chr1	68140200	68140400	E82
chr1	68140400	68140600	E7
chr1	68140600	68140800	E25
chr1	68140800	68141000	E12
chr1	68141000	68142400	E83
chr1	68142400	68143000	E82
chr1	68143000	68143200	E73
chr1	68143200	68147400	E74
chr1	68147400	68147600	E72
chr1	68147600	68148000	E74
chr1	68148000	68148200	E83
chr1	68148200	68148600	E82
chr1	68148600	68148800	E31
chr1	68148800	68149200	E77
chr1	68149200	68149600	E83
chr1	68149600	68150000	E23
chr1	68150000	68150200	E51
chr1	68150200	68150400	E28
chr1	68150400	68150800	E29
chr1	68150800	68151000	E26
chr1	68151000	68151200	E20
chr1	68151200	68152000	E19
chr1	68152000	68152200	E20
chr1	68152200	68152400	E19
chr1	68152400	68152600	E20
chr1	68152600	68153000	E85
chr1	68153000	68153200	E28
chr1	68153200	68153400	E29
chr1	68153400	68153600	E28
chr1	68153600	68153800	E29
chr1	68153800	68154000	E31
chr1	68154000	68154400	E24
chr1	68154400	68154600	E25
chr1	68154600	68154800	E23
chr1	68154800	68155000	E83
chr1	68155000	68155200	E16
chr1	68155200	68155400	E83
chr1	68155400	68156200	E82
chr1	68156200	68156400	E25
chr1	68156400	68158000	E82
chr1	68158000	68162800	E74
chr1	68162800	68163000	E72
chr1	68163000	68163200	E46
chr1	68163200	68166000	E74
chr1	68166000	68166200	E55
chr1	68166200	68166400	E56
chr1	68166400	68166600	E48
chr1	68166600	68169000	E74
chr1	68169000	68169200	E72
chr1	68169200	68173600	E74
chr1	68173600	68173800	E72
chr1	68173800	68174400	E74
chr1	68174400	68174600	E48
chr1	68174600	68176400	E74
chr1	68176400	68177000	E82
chr1	68177000	68177200	E55
chr1	68177200	68177400	E37
chr1	68177400	68177600	E40
chr1	68177600	68177800	E36
chr1	68177800	68178000	E54
chr1	68178000	68178400	E55
chr1	68178400	68178600	E48
chr1	68178600	68178800	E36
chr1	68178800	68179000	E84
chr1	68179000	68179200	E31
chr1	68179200	68179400	E56
chr1	68179400	68179600	E31
chr1	68179600	68181000	E74
chr1	68181000	68181200	E72
chr1	68181200	68183800	E74
chr1	68183800	68184000	E72
chr1	68184000	68185200	E74
chr1	68185200	68185400	E72
chr1	68185400	68186400	E74
chr1	68186400	68186800	E82
chr1	68186800	68187000	E13
chr1	68187000	68187200	E16
chr1	68187200	68187400	E84
chr1	68187400	68187600	E68
chr1	68187600	68187800	E62
chr1	68187800	68188000	E70
chr1	68188000	68188600	E68
chr1	68188600	68188800	E12
chr1	68188800	68189200	E15
chr1	68189200	68189400	E68
chr1	68189400	68189600	E70
chr1	68189600	68189800	E69
chr1	68189800	68190000	E10
chr1	68190000	68190400	E3
chr1	68190400	68190600	E9
chr1	68190600	68190800	E12
chr1	68190800	68191000	E10
chr1	68191000	68191200	E11
chr1	68191200	68191400	E12
chr1	68191400	68191800	E83
chr1	68191800	68192000	E82
chr1	68192000	68192200	E13
chr1	68192200	68192600	E82
chr1	68192600	68192800	E13
chr1	68192800	68194000	E82
chr1	68194000	68194200	E13
chr1	68194200	68194600	E82
chr1	68194600	68194800	E7
chr1	68194800	68195000	E82
chr1	68195000	68195400	E13
chr1	68195400	68195600	E16
chr1	68195600	68195800	E39
chr1	68195800	68196200	E38
chr1	68196200	68196400	E31
chr1	68196400	68197000	E84
chr1	68197000	68197200	E25
chr1	68197200	68197800	E82
chr1	68197800	68198000	E13
chr1	68198000	68198200	E16
chr1	68198200	68198400	E15
chr1	68198400	68198600	E68
chr1	68198600	68198800	E62
chr1	68198800	68199000	E60
chr1	68199000	68199200	E43
chr1	68199200	68199400	E51
chr1	68199400	68200400	E64
chr1	68200400	68200600	E61
chr1	68200600	68200800	E60
chr1	68200800	68201000	E61
chr1	68201000	68201200	E60
chr1	68201200	68201400	E64
chr1	68201400	68201600	E67
chr1	68201600	68202600	E85
chr1	68202600	68202800	E64
chr1	68202800	68203000	E69
chr1	68203000	68203200	E68
chr1	68203200	68203600	E13
chr1	68203600	68203800	E8
chr1	68203800	68204000	E83
chr1	68204000	68204200	E82
chr1	68204200	68204400	E83
chr1	68204400	68204600	E82
chr1	68204600	68204800	E44
chr1	68204800	68205000	E6
chr1	68205000	68205200	E7
chr1	68205200	68207000	E82
chr1	68207000	68207200	E6
chr1	68207200	68207400	E44
chr1	68207400	68208000	E82
chr1	68208000	68208200	E13
chr1	68208200	68208400	E82
chr1	68208400	68208800	E40
chr1	68208800	68209000	E70
chr1	68209000	68209200	E43
chr1	68209200	68209400	E62
chr1	68209400	68209600	E69
chr1	68209600	68209800	E70
chr1	68209800	68210000	E68
chr1	68210000	68210200	E39
chr1	68210200	68210400	E7
chr1	68210400	68210600	E38
chr1	68210600	68211600	E82
chr1	68211600	68211800	E5
chr1	68211800	68212000	E9
chr1	68212000	68212200	E22
chr1	68212200	68212600	E12
chr1	68212600	68212800	E9
chr1	68212800	68213000	E8
chr1	68213000	68213200	E12
chr1	68213200	68213400	E10
chr1	68213400	68213600	E2
chr1	68213600	68213800	E1
chr1	68213800	68214000	E67
chr1	68214000	68214400	E85
chr1	68214400	68214600	E21
chr1	68214600	68214800	E85
chr1	68214800	68215000	E67
chr1	68215000	68215200	E65
chr1	68215200	68215600	E64
chr1	68215600	68215800	E67
chr1	68215800	68216200	E64
chr1	68216200	68216400	E65
chr1	68216400	68216600	E62
chr1	68216600	68216800	E41
chr1	68216800	68217000	E7
chr1	68217000	68217200	E8
chr1	68217200	68217400	E12
chr1	68217400	68218000	E83
chr1	68218000	68218400	E82
chr1	68218400	68218800	E13
chr1	68218800	68219000	E12
chr1	68219000	68219400	E44
chr1	68219400	68219600	E50
chr1	68219600	68219800	E40
chr1	68219800	68220000	E35
chr1	68220000	68220200	E59
chr1	68220200	68220400	E62
chr1	68220400	68220600	E61
chr1	68220600	68220800	E60
chr1	68220800	68221600	E61
chr1	68221600	68221800	E59
chr1	68221800	68222200	E35
chr1	68222200	68222400	E42
chr1	68222400	68222600	E36
chr1	68222600	68222800	E48
chr1	68222800	68223800	E74
chr1	68223800	68224000	E55
chr1	68224000	68224200	E54
chr1	68224200	68224800	E57
chr1	68224800	68225000	E70
chr1	68225000	68225200	E69
chr1	68225200	68225400	E64
chr1	68225400	68225800	E67
chr1	68225800	68226000	E64
chr1	68226000	68226400	E69
chr1	68226400	68226600	E14
chr1	68226600	68226800	E16
chr1	68226800	68227400	E82
chr1	68227400	68227600	E13
chr1	68227600	68231600	E74
chr1	68231600	68231800	E84
chr1	68231800	68232000	E23
chr1	68232000	68232200	E24
chr1	68232200	68232400	E30
chr1	68232400	68232600	E25
chr1	68232600	68232800	E48
chr1	68232800	68235400	E74
chr1	68235400	68235600	E84
chr1	68235600	68235800	E25
chr1	68235800	68236000	E84
chr1	68236000	68236200	E16
chr1	68236200	68236400	E23
chr1	68236400	68236600	E25
chr1	68236600	68237800	E74
chr1	68237800	68238000	E45
chr1	68238000	68240200	E74
chr1	68240200	68240400	E46
chr1	68240400	68246200	E74
chr1	68246200	68246400	E72
chr1	68246400	68246600	E74
chr1	68246600	68246800	E80
chr1	68246800	68247000	E72
chr1	68247000	68247600	E74
chr1	68247600	68247800	E79
chr1	68247800	68252000	E74
chr1	68252000	68252400	E84
chr1	68252400	68254400	E74
chr1	68254400	68254600	E79
chr1	68254600	68256000	E74
chr1	68256000	68256200	E25
chr1	68256200	68261200	E74
chr1	68261200	68261400	E72
chr1	68261400	68269600	E74
chr1	68269600	68270000	E84
chr1	68270000	68270200	E25
chr1	68270200	68271400	E84
chr1	68271400	68279800	E74
chr1	68279800	68280200	E84
chr1	68280200	68280400	E16
chr1	68280400	68280800	E84
chr1	68280800	68282600	E74
chr1	68282600	68283600	E84
chr1	68283600	68283800	E23
chr1	68283800	68284200	E25
chr1	68284200	68284600	E22
chr1	68284600	68285000	E16
chr1	68285000	68285200	E25
chr1	68285200	68285400	E23
chr1	68285400	68285800	E16
chr1	68285800	68286600	E84
chr1	68286600	68295600	E74
chr1	68295600	68295800	E72
chr1	68295800	68296200	E74
chr1	68296200	68296800	E84
chr1	68296800	68297000	E25
chr1	68297000	68297400	E23
chr1	68297400	68297600	E24
chr1	68297600	68297800	E30
chr1	68297800	68298000	E27
chr1	68298000	68298200	E24
chr1	68298200	68298400	E30
chr1	68298400	68298600	E27
chr1	68298600	68298800	E30
chr1	68298800	68299200	E26
chr1	68299200	68299400	E23
chr1	68299400	68299600	E25
chr1	68299600	68299800	E54
chr1	68299800	68300400	E55
chr1	68300400	68303600	E74
chr1	68303600	68303800	E72
chr1	68303800	68304000	E74
chr1	68304000	68304200	E72
chr1	68304200	68308800	E74
chr1	68308800	68309000	E46
chr1	68309000	68310600	E74
chr1	68310600	68310800	E76
chr1	68310800	68312200	E74
chr1	68312200	68312400	E48
chr1	68312400	68312600	E72
chr1	68312600	68314800	E74
chr1	68314800	68315000	E46
chr1	68315000	68315200	E74
chr1	68315200	68315400	E48
chr1	68315400	68315600	E79
chr1	68315600	68318600	E74
chr1	68318600	68318800	E76
chr1	68318800	68319200	E74
chr1	68319200	68319400	E72
chr1	68319400	68326000	E73
chr1	68326000	68326200	E47
chr1	68326200	68339000	E73
chr1	68339000	68339200	E47
chr1	68339200	68340600	E73
chr1	68340600	68340800	E72
chr1	68340800	68342400	E74
chr1	68342400	68342600	E71
chr1	68342600	68344600	E74
chr1	68344600	68344800	E48
chr1	68344800	68345800	E74
chr1	68345800	68346000	E72
chr1	68346000	68348000	E74
chr1	68348000	68348200	E48
chr1	68348200	68349200	E74
chr1	68349200	68349400	E71
chr1	68349400	68355000	E74
chr1	68355000	68355200	E72
chr1	68355200	68355800	E74
chr1	68355800	68356000	E72
chr1	68356000	68360800	E74
chr1	68360800	68361000	E46
chr1	68361000	68362200	E74
chr1	68362200	68362600	E13
chr1	68362600	68362800	E7
chr1	68362800	68363400	E25
chr1	68363400	68363600	E48
chr1	68363600	68363800	E31
chr1	68363800	68364000	E13
chr1	68364000	68368600	E74
chr1	68368600	68368800	E71
chr1	68368800	68371800	E74
chr1	68371800	68372000	E72
chr1	68372000	68373000	E74
chr1	68373000	68373200	E81
chr1	68373200	68374600	E74
chr1	68374600	68374800	E48
chr1	68374800	68375000	E71
chr1	68375000	68376200	E74
chr1	68376200	68376400	E72
chr1	68376400	68377600	E74
chr1	68377600	68377800	E72
chr1	68377800	68382400	E73
chr1	68382400	68383600	E74
chr1	68383600	68383800	E72
chr1	68383800	68384600	E74
chr1	68384600	68384800	E72
chr1	68384800	68388600	E74
chr1	68388600	68388800	E72
chr1	68388800	68389600	E74
chr1	68389600	68389800	E46
chr1	68389800	68403200	E73
chr1	68403200	68403400	E72
chr1	68403400	68404600	E74
chr1	68404600	68404800	E44
chr1	68404800	68407000	E74
chr1	68407000	68407200	E71
chr1	68407200	68409200	E74
chr1	68409200	68409400	E48
chr1	68409400	68410200	E74
chr1	68410200	68410400	E71
chr1	68410400	68411600	E74
chr1	68411600	68411800	E46
chr1	68411800	68413200	E74
chr1	68413200	68413400	E46
chr1	68413400	68418600	E74
chr1	68418600	68418800	E46
chr1	68418800	68424000	E74
chr1	68424000	68424200	E45
chr1	68424200	68424400	E72
chr1	68424400	68424600	E78
chr1	68424600	68424800	E81
chr1	68424800	68430600	E74
chr1	68430600	68430800	E72
chr1	68430800	68433200	E74
chr1	68433200	68433400	E72
chr1	68433400	68434600	E74
chr1	68434600	68434800	E48
chr1	68434800	68436600	E74
chr1	68436600	68436800	E46
chr1	68436800	68438600	E74
chr1	68438600	68438800	E79
chr1	68438800	68439800	E74
chr1	68439800	68440000	E77
chr1	68440000	68443200	E74
chr1	68443200	68443400	E46
chr1	68443400	68455800	E73
chr1	68455800	68456000	E45
chr1	68456000	68456800	E74
chr1	68456800	68457000	E72
chr1	68457000	68485800	E73
chr1	68485800	68486000	E47
chr1	68486000	68486200	E46
chr1	68486200	68487200	E74
chr1	68487200	68487400	E48
chr1	68487400	68492200	E74
chr1	68492200	68492400	E72
chr1	68492400	68495600	E74
chr1	68495600	68495800	E72
chr1	68495800	68496400	E74
chr1	68496400	68496600	E79
chr1	68496600	68497000	E74
chr1	68497000	68497200	E46
chr1	68497200	68500400	E74
chr1	68500400	68500600	E78
chr1	68500600	68509400	E73
chr1	68509400	68509600	E72
chr1	68509600	68509800	E74
chr1	68509800	68510000	E79
chr1	68510000	68510200	E72
chr1	68510200	68512600	E74
chr1	68512600	68512800	E72
chr1	68512800	68515600	E74
chr1	68515600	68515800	E72
chr1	68515800	68516000	E74
chr1	68516000	68516200	E48
chr1	68516200	68516400	E72
chr1	68516400	68516600	E74
chr1	68516600	68516800	E72
chr1	68516800	68523000	E73
chr1	68523000	68523400	E72
chr1	68523400	68527400	E73
chr1	68527400	68527600	E72
chr1	68527600	68532000	E73
chr1	68532000	68532200	E72
chr1	68532200	68533400	E74
chr1	68533400	68533600	E79
chr1	68533600	68534600	E74
chr1	68534600	68534800	E72
chr1	68534800	68538600	E74
chr1	68538600	68538800	E13
chr1	68538800	68540400	E74
chr1	68540400	68540600	E46
chr1	68540600	68544000	E74
chr1	68544000	68544200	E72
chr1	68544200	68550800	E74
chr1	68550800	68551000	E77
chr1	68551000	68551200	E48
chr1	68551200	68551600	E74
chr1	68551600	68551800	E48
chr1	68551800	68553800	E74
chr1	68553800	68554000	E72
chr1	68554000	68554200	E74
chr1	68554200	68554400	E76
chr1	68554400	68555200	E74
chr1	68555200	68555400	E46
chr1	68555400	68562400	E73
chr1	68562400	68562600	E83
chr1	68562600	68563200	E73
chr1	68563200	68568400	E74
chr1	68568400	68568600	E48
chr1	68568600	68569200	E74
chr1	68569200	68569400	E71
chr1	68569400	68571000	E74
chr1	68571000	68571200	E46
chr1	68571200	68573400	E74
chr1	68573400	68573600	E48
chr1	68573600	68582400	E74
chr1	68582400	68582800	E84
chr1	68582800	68583000	E25
chr1	68583000	68585800	E74
chr1	68585800	68586000	E46
chr1	68586000	68586200	E82
chr1	68586200	68586400	E13
chr1	68586400	68588400	E74
chr1	68588400	68588600	E81
chr1	68588600	68591000	E74
chr1	68591000	68591200	E72
chr1	68591200	68591400	E74
chr1	68591400	68591600	E44
chr1	68591600	68591800	E6
chr1	68591800	68592000	E7
chr1	68592000	68592200	E6
chr1	68592200	68592400	E7
chr1	68592400	68592600	E5
chr1	68592600	68592800	E7
chr1	68592800	68593000	E5
chr1	68593000	68593200	E82
chr1	68593200	68593400	E45
chr1	68593400	68593600	E46
chr1	68593600	68593800	E74
chr1	68593800	68594000	E45
chr1	68594000	68594400	E74
chr1	68594400	68594600	E72
chr1	68594600	68602600	E73
chr1	68602600	68602800	E47
chr1	68602800	68622800	E73
chr1	68622800	68623000	E71
chr1	68623000	68624000	E74
chr1	68624000	68624200	E48
chr1	68624200	68624400	E76
chr1	68624400	68624600	E48
chr1	68624600	68625400	E74
chr1	68625400	68625600	E55
chr1	68625600	68626000	E35
chr1	68626000	68626400	E41
chr1	68626400	68626600	E66
chr1	68626600	68626800	E12
chr1	68626800	68627000	E68
chr1	68627000	68627200	E61
chr1	68627200	68627400	E59
chr1	68627400	68627600	E42
chr1	68627600	68627800	E35
chr1	68627800	68628000	E38
chr1	68628000	68628200	E74
chr1	68628200	68628400	E48
chr1	68628400	68629400	E74
chr1	68629400	68629600	E72
chr1	68629600	68629800	E74
chr1	68629800	68630000	E72
chr1	68630000	68630200	E74
chr1	68630200	68630400	E46
chr1	68630400	68630600	E48
chr1	68630600	68635000	E74
chr1	68635000	68635200	E79
chr1	68635200	68635400	E48
chr1	68635400	68636400	E74
chr1	68636400	68636600	E80
chr1	68636600	68636800	E45
chr1	68636800	68637200	E74
chr1	68637200	68637400	E46
chr1	68637400	68637800	E74
chr1	68637800	68638000	E46
chr1	68638000	68638200	E74
chr1	68638200	68638600	E82
chr1	68638600	68639200	E44
chr1	68639200	68639400	E45
chr1	68639400	68639600	E38
chr1	68639600	68639800	E48
chr1	68639800	68640000	E80
chr1	68640000	68640200	E74
chr1	68640200	68640600	E72
chr1	68640600	68640800	E74
chr1	68640800	68641200	E48
chr1	68641200	68641400	E13
chr1	68641400	68641600	E7
chr1	68641600	68641800	E38
chr1	68641800	68642000	E82
chr1	68642000	68642400	E7
chr1	68642400	68643400	E82
chr1	68643400	68643600	E56
chr1	68643600	68643800	E57
chr1	68643800	68644000	E68
chr1	68644000	68644400	E62
chr1	68644400	68644600	E22
chr1	68644600	68644800	E68
chr1	68644800	68645200	E69
chr1	68645200	68645400	E62
chr1	68645400	68645600	E57
chr1	68645600	68646000	E40
chr1	68646000	68646200	E62
chr1	68646200	68646400	E68
chr1	68646400	68646600	E62
chr1	68646600	68646800	E68
chr1	68646800	68647200	E43
chr1	68647200	68647400	E68
chr1	68647400	68647600	E40
chr1	68647600	68647800	E13
chr1	68647800	68648000	E6
chr1	68648000	68648400	E82
chr1	68648400	68648600	E6
chr1	68648600	68648800	E13
chr1	68648800	68650600	E74
chr1	68650600	68650800	E71
chr1	68650800	68651000	E72
chr1	68651000	68652200	E74
chr1	68652200	68652400	E81
chr1	68652400	68652800	E74
chr1	68652800	68653000	E46
chr1	68653000	68653600	E74
chr1	68653600	68653800	E36
chr1	68653800	68654200	E82
chr1	68654200	68654400	E48
chr1	68654400	68655600	E74
chr1	68655600	68655800	E45
chr1	68655800	68657000	E74
chr1	68657000	68657200	E44
chr1	68657200	68658000	E74
chr1	68658000	68658200	E45
chr1	68658200	68658600	E74
chr1	68658600	68658800	E45
chr1	68658800	68660400	E74
chr1	68660400	68660600	E81
chr1	68660600	68661800	E74
chr1	68661800	68662000	E72
chr1	68662000	68662400	E74
chr1	68662400	68662600	E72
chr1	68662600	68662800	E74
chr1	68662800	68663000	E72
chr1	68663000	68665600	E74
chr1	68665600	68665800	E72
chr1	68665800	68667000	E74
chr1	68667000	68667200	E46
chr1	68667200	68667400	E76
chr1	68667400	68668400	E74
chr1	68668400	68668600	E48
chr1	68668600	68675600	E74
chr1	68675600	68675800	E45
chr1	68675800	68676000	E44
chr1	68676000	68676600	E74
chr1	68676600	68676800	E72
chr1	68676800	68690600	E73
chr1	68690600	68690800	E47
chr1	68690800	68694600	E73
chr1	68694600	68694800	E47
chr1	68694800	68695200	E74
chr1	68695200	68695400	E45
chr1	68695400	68697200	E74
chr1	68697200	68697400	E48
chr1	68697400	68697600	E55
chr1	68697600	68697800	E37
chr1	68697800	68698000	E31
chr1	68698000	68698400	E82
chr1	68698400	68698600	E25
chr1	68698600	68698800	E48
chr1	68698800	68702000	E74
chr1	68702000	68702200	E72
chr1	68702200	68705200	E74
chr1	68705200	68705400	E45
chr1	68705400	68710800	E74
chr1	68710800	68711000	E45
chr1	68711000	68711200	E55
chr1	68711200	68711400	E37
chr1	68711400	68711800	E38
chr1	68711800	68712000	E77
chr1	68712000	68715800	E74
chr1	68715800	68716000	E48
chr1	68716000	68717800	E74
chr1	68717800	68718000	E48
chr1	68718000	68720400	E74
chr1	68720400	68720600	E48
chr1	68720600	68720800	E36
chr1	68720800	68721000	E37
chr1	68721000	68721200	E45
chr1	68721200	68728200	E74
chr1	68728200	68728400	E72
chr1	68728400	68730600	E74
chr1	68730600	68730800	E72
chr1	68730800	68731000	E45
chr1	68731000	68731800	E74
chr1	68731800	68732000	E72
chr1	68732000	68734200	E74
chr1	68734200	68734400	E71
chr1	68734400	68744200	E73
chr1	68744200	68744400	E83
chr1	68744400	68745200	E82
chr1	68745200	68745400	E74
chr1	68745400	68745600	E45
chr1	68745600	68748400	E74
chr1	68748400	68748600	E25
chr1	68748600	68750000	E74
chr1	68750000	68750200	E46
chr1	68750200	68756000	E74
chr1	68756000	68756200	E72
chr1	68756200	68758600	E74
chr1	68758600	68758800	E75
chr1	68758800	68760000	E74
chr1	68760000	68760200	E72
chr1	68760200	68760400	E47
chr1	68760400	68770200	E73
chr1	68770200	68770400	E47
chr1	68770400	68772800	E73
chr1	68772800	68773000	E47
chr1	68773000	68798800	E73
chr1	68798800	68799000	E47
chr1	68799000	68804800	E73
chr1	68804800	68805000	E46
chr1	68805000	68805400	E74
chr1	68805400	68805600	E48
chr1	68805600	68805800	E74
chr1	68805800	68806000	E76
chr1	68806000	68806200	E48
chr1	68806200	68808200	E74
chr1	68808200	68808400	E46
chr1	68808400	68811000	E74
chr1	68811000	68811200	E72
chr1	68811200	68811400	E77
chr1	68811400	68811600	E72
chr1	68811600	68811800	E74
chr1	68811800	68812000	E54
chr1	68812000	68812200	E55
chr1	68812200	68812400	E38
chr1	68812400	68812600	E35
chr1	68812600	68812800	E34
chr1	68812800	68813200	E42
chr1	68813200	68813400	E35
chr1	68813400	68813600	E42
chr1	68813600	68813800	E35
chr1	68813800	68814200	E55
chr1	68814200	68815200	E74
chr1	68815200	68815400	E71
chr1	68815400	68816000	E74
chr1	68816000	68816200	E48
chr1	68816200	68817400	E74
chr1	68817400	68817600	E76
chr1	68817600	68818000	E74
chr1	68818000	68818200	E72
chr1	68818200	68821400	E74
chr1	68821400	68821600	E72
chr1	68821600	68823200	E74
chr1	68823200	68823400	E76
chr1	68823400	68823800	E36
chr1	68823800	68824000	E37
chr1	68824000	68824200	E35
chr1	68824200	68824400	E37
chr1	68824400	68824600	E36
chr1	68824600	68824800	E55
chr1	68824800	68825000	E13
chr1	68825000	68841400	E73
chr1	68841400	68841600	E75
chr1	68841600	68843000	E74
chr1	68843000	68843200	E48
chr1	68843200	68844400	E74
chr1	68844400	68844600	E48
chr1	68844600	68844800	E46
chr1	68844800	68846000	E74
chr1	68846000	68846200	E72
chr1	68846200	68856400	E73
chr1	68856400	68856600	E46
chr1	68856600	68857800	E73
chr1	68857800	68858800	E74
chr1	68858800	68859000	E79
chr1	68859000	68859800	E74
chr1	68859800	68860000	E79
chr1	68860000	68866400	E73
chr1	68866400	68866600	E47
chr1	68866600	68870800	E73
chr1	68870800	68871000	E47
chr1	68871000	68880000	E73
chr1	68880000	68880200	E72
chr1	68880200	68883600	E74
chr1	68883600	68883800	E71
chr1	68883800	68884000	E74
chr1	68884000	68884200	E72
chr1	68884200	68885200	E74
chr1	68885200	68885400	E72
chr1	68885400	68886600	E73
chr1	68886600	68886800	E47
chr1	68886800	68891800	E73
chr1	68891800	68892200	E47
chr1	68892200	68896000	E73
chr1	68896000	68896200	E72
chr1	68896200	68898800	E74
chr1	68898800	68899000	E82
chr1	68899000	68899200	E7
chr1	68899200	68899400	E6
chr1	68899400	68899600	E50
chr1	68899600	68899800	E44
chr1	68899800	68900400	E74
chr1	68900400	68900600	E79
chr1	68900600	68902600	E74
chr1	68902600	68902800	E72
chr1	68902800	68903400	E74
chr1	68903400	68903600	E46
chr1	68903600	68903800	E44
chr1	68903800	68904200	E36
chr1	68904200	68904400	E37
chr1	68904400	68904800	E35
chr1	68904800	68905000	E45
chr1	68905000	68906000	E74
chr1	68906000	68906200	E48
chr1	68906200	68908400	E74
chr1	68908400	68908600	E72
chr1	68908600	68908800	E71
chr1	68908800	68909000	E76
chr1	68909000	68912800	E74
chr1	68912800	68923400	E73
chr1	68923400	68923600	E72
chr1	68923600	68924600	E74
chr1	68924600	68925000	E72
chr1	68925000	68931000	E73
chr1	68931000	68931200	E72
chr1	68931200	68935400	E74
chr1	68935400	68935600	E80
chr1	68935600	68935800	E75
chr1	68935800	68938000	E74
chr1	68938000	68938200	E25
chr1	68938200	68940000	E74
chr1	68940000	68940200	E81
chr1	68940200	68940600	E74
chr1	68940600	68940800	E75
chr1	68940800	68947400	E73
chr1	68947400	68947600	E72
chr1	68947600	68948400	E74
chr1	68948400	68948600	E13
chr1	68948600	68948800	E75
chr1	68948800	68952600	E74
chr1	68952600	68952800	E13
chr1	68952800	68954800	E82
chr1	68954800	68955000	E38
chr1	68955000	68955200	E77
chr1	68955200	68955400	E45
chr1	68955400	68955600	E48
chr1	68955600	68956600	E74
chr1	68956600	68956800	E82
chr1	68956800	68957200	E25
chr1	68957200	68957400	E82
chr1	68957400	68957800	E39
chr1	68957800	68958000	E44
chr1	68958000	68958200	E7
chr1	68958200	68958600	E25
chr1	68958600	68959200	E82
chr1	68959200	68959400	E44
chr1	68959400	68959600	E48
chr1	68959600	68959800	E31
chr1	68959800	68960000	E7
chr1	68960000	68960200	E35
chr1	68960200	68960600	E38
chr1	68960600	68960800	E36
chr1	68960800	68961000	E31
chr1	68961000	68961200	E26
chr1	68961200	68961400	E28
chr1	68961400	68961600	E20
chr1	68961600	68961800	E28
chr1	68961800	68962800	E19
chr1	68962800	68963000	E21
chr1	68963000	68963200	E85
chr1	68963200	68963400	E28
chr1	68963400	68963600	E25
chr1	68963600	68964000	E74
chr1	68964000	68964200	E72
chr1	68964200	68972000	E73
chr1	68972000	68972200	E46
chr1	68972200	68973000	E74
chr1	68973000	68973200	E48
chr1	68973200	68973800	E74
chr1	68973800	68974000	E72
chr1	68974000	68980600	E73
chr1	68980600	68982000	E74
chr1	68982000	68982200	E81
chr1	68982200	68982400	E74
chr1	68982400	68982600	E72
chr1	68982600	68984800	E74
chr1	68984800	68985000	E13
chr1	68985000	68985200	E82
chr1	68985200	68985400	E44
chr1	68985400	68985600	E48
chr1	68985600	68992600	E74
chr1	68992600	68992800	E72
chr1	68992800	68993000	E46
chr1	68993000	68993200	E74
chr1	68993200	68993400	E48
chr1	68993400	68993600	E74
chr1	68993600	68993800	E46
chr1	68993800	68997400	E74
chr1	68997400	68997600	E72
chr1	68997600	69000800	E74
chr1	69000800	69001000	E48
chr1	69001000	69002200	E74
chr1	69002200	69002400	E72
chr1	69002400	69002600	E77
chr1	69002600	69003000	E74
chr1	69003000	69003200	E48
chr1	69003200	69005200	E74
chr1	69005200	69005400	E73
chr1	69005400	69009600	E74
chr1	69009600	69009800	E72
chr1	69009800	69010200	E74
chr1	69010200	69010400	E72
chr1	69010400	69012200	E74
chr1	69012200	69012400	E72
chr1	69012400	69013800	E74
chr1	69013800	69014000	E72
chr1	69014000	69018200	E74
chr1	69018200	69018400	E46
chr1	69018400	69019400	E74
chr1	69019400	69019600	E46
chr1	69019600	69023800	E74
chr1	69023800	69024000	E48
chr1	69024000	69024400	E79
chr1	69024400	69030000	E73
chr1	69030000	69030200	E47
chr1	69030200	69030800	E73
chr1	69030800	69031000	E72
chr1	69031000	69032800	E74
chr1	69032800	69033000	E25
chr1	69033000	69035200	E74
chr1	69035200	69035400	E72
chr1	69035400	69046400	E73
chr1	69046400	69046600	E81
chr1	69046600	69050600	E74
chr1	69050600	69050800	E72
chr1	69050800	69051400	E74
chr1	69051400	69051600	E46
chr1	69051600	69053000	E74
chr1	69053000	69053200	E49
chr1	69053200	69054800	E73
chr1	69054800	69055000	E47
chr1	69055000	69057000	E73
chr1	69057000	69057200	E47
chr1	69057200	69067200	E73
chr1	69067200	69067400	E46
chr1	69067400	69068800	E73
chr1	69068800	69069000	E72
chr1	69069000	69098800	E73
chr1	69098800	69099000	E84
chr1	69099000	69099400	E54
chr1	69099400	69099600	E55
chr1	69099600	69108600	E74
chr1	69108600	69108800	E48
chr1	69108800	69110000	E74
chr1	69110000	69110400	E48
chr1	69110400	69110600	E71
chr1	69110600	69115600	E73
chr1	69115600	69117200	E74
chr1	69117200	69117400	E72
chr1	69117400	69126000	E73
chr1	69126000	69126200	E72
chr1	69126200	69133200	E73
chr1	69133200	69133400	E72
chr1	69133400	69133600	E74
chr1	69133600	69133800	E72
chr1	69133800	69146600	E73
chr1	69146600	69146800	E13
chr1	69146800	69147200	E74
chr1	69147200	69147400	E72
chr1	69147400	69152000	E74
chr1	69152000	69152200	E46
chr1	69152200	69153200	E74
chr1	69153200	69153400	E72
chr1	69153400	69163600	E73
chr1	69163600	69163800	E72
chr1	69163800	69169600	E74
chr1	69169600	69169800	E48
chr1	69169800	69170000	E82
chr1	69170000	69170200	E7
chr1	69170200	69170600	E82
chr1	69170600	69170800	E7
chr1	69170800	69171200	E83
chr1	69171200	69171400	E39
chr1	69171400	69171600	E83
chr1	69171600	69172000	E82
chr1	69172000	69172200	E83
chr1	69172200	69172400	E16
chr1	69172400	69172600	E56
chr1	69172600	69173400	E83
chr1	69173400	69173600	E77
chr1	69173600	69173800	E82
chr1	69173800	69177800	E73
chr1	69177800	69178000	E47
chr1	69178000	69182400	E73
chr1	69182400	69182600	E47
chr1	69182600	69195000	E73
chr1	69195000	69195200	E47
chr1	69195200	69195400	E72
chr1	69195400	69195600	E47
chr1	69195600	69197200	E73
chr1	69197200	69197400	E47
chr1	69197400	69210400	E73
chr1	69210400	69210600	E47
chr1	69210600	69215600	E73
chr1	69215600	69215800	E72
chr1	69215800	69217400	E73
chr1	69217400	69217600	E46
chr1	69217600	69228000	E73
chr1	69228000	69228200	E47
chr1	69228200	69228400	E72
chr1	69228400	69231200	E74
chr1	69231200	69231400	E46
chr1	69231400	69234400	E74
chr1	69234400	69234600	E72
chr1	69234600	69237000	E74
chr1	69237000	69237200	E72
chr1	69237200	69240200	E74
chr1	69240200	69240400	E72
chr1	69240400	69240800	E74
chr1	69240800	69241000	E72
chr1	69241000	69244800	E74
chr1	69244800	69245200	E72
chr1	69245200	69248600	E74
chr1	69248600	69248800	E46
chr1	69248800	69251200	E74
chr1	69251200	69251400	E77
chr1	69251400	69251600	E72
chr1	69251600	69253600	E74
chr1	69253600	69253800	E72
chr1	69253800	69254600	E74
chr1	69254600	69254800	E44
chr1	69254800	69255000	E74
chr1	69255000	69255200	E46
chr1	69255200	69255800	E74
chr1	69255800	69256000	E46
chr1	69256000	69262600	E74
chr1	69262600	69262800	E45
chr1	69262800	69263400	E74
chr1	69263400	69263600	E79
chr1	69263600	69266000	E74
chr1	69266000	69266200	E72
chr1	69266200	69266600	E74
chr1	69266600	69267000	E72
chr1	69267000	69295000	E73
chr1	69295000	69295200	E47
chr1	69295200	69297800	E73
chr1	69297800	69298000	E72
chr1	69298000	69300200	E73
chr1	69300200	69300400	E47
chr1	69300400	69311400	E73
chr1	69311400	69311600	E47
chr1	69311600	69320000	E73
chr1	69320000	69320200	E47
chr1	69320200	69329800	E73
chr1	69329800	69330000	E72
chr1	69330000	69331200	E74
chr1	69331200	69331400	E46
chr1	69331400	69348600	E73
chr1	69348600	69348800	E47
chr1	69348800	69363600	E73
chr1	69363600	69365400	E74
chr1	69365400	69365600	E78
chr1	69365600	69366000	E74
chr1	69366000	69366200	E72
chr1	69366200	69367600	E74
chr1	69367600	69367800	E72
chr1	69367800	69368600	E74
chr1	69368600	69368800	E71
chr1	69368800	69369600	E74
chr1	69369600	69369800	E72
chr1	69369800	69381600	E73
chr1	69381600	69381800	E72
chr1	69381800	69383000	E74
chr1	69383000	69383400	E82
chr1	69383400	69383800	E5
chr1	69383800	69384000	E6
chr1	69384000	69384200	E8
chr1	69384200	69384400	E50
chr1	69384400	69384600	E5
chr1	69384600	69384800	E4
chr1	69384800	69385000	E8
chr1	69385000	69385200	E6
chr1	69385200	69399400	E73
chr1	69399400	69399600	E72
chr1	69399600	69405600	E73
chr1	69405600	69405800	E75
chr1	69405800	69406400	E74
chr1	69406400	69406600	E72
chr1	69406600	69408000	E73
chr1	69408000	69408200	E72
chr1	69408200	69415000	E73
chr1	69415000	69415400	E47
chr1	69415400	69423200	E73
chr1	69423200	69423400	E71
chr1	69423400	69423800	E74
chr1	69423800	69424000	E72
chr1	69424000	69425800	E74
chr1	69425800	69426000	E72
chr1	69426000	69430200	E74
chr1	69430200	69430400	E77
chr1	69430400	69430600	E74
chr1	69430600	69430800	E72
chr1	69430800	69434600	E74
chr1	69434600	69435000	E82
chr1	69435000	69435600	E7
chr1	69435600	69435800	E44
chr1	69435800	69436000	E72
chr1	69436000	69439000	E74
chr1	69439000	69439400	E72
chr1	69439400	69443600	E73
chr1	69443600	69443800	E72
chr1	69443800	69457000	E73
chr1	69457000	69457200	E47
chr1	69457200	69460400	E73
chr1	69460400	69460600	E47
chr1	69460600	69470400	E73
chr1	69470400	69470600	E45
chr1	69470600	69483400	E73
chr1	69483400	69483800	E46
chr1	69483800	69484400	E74
chr1	69484400	69484600	E48
chr1	69484600	69485000	E74
chr1	69485000	69485200	E72
chr1	69485200	69486200	E74
chr1	69486200	69486600	E72
chr1	69486600	69513000	E73
chr1	69513000	69513200	E72
chr1	69513200	69518800	E74
chr1	69518800	69519000	E77
chr1	69519000	69519400	E16
chr1	69519400	69519600	E57
chr1	69519600	69519800	E16
chr1	69519800	69520400	E15
chr1	69520400	69521800	E14
chr1	69521800	69522000	E15
chr1	69522000	69522200	E68
chr1	69522200	69522400	E15
chr1	69522400	69522600	E83
chr1	69522600	69522800	E12
chr1	69522800	69523000	E83
chr1	69523000	69523200	E25
chr1	69523200	69524000	E82
chr1	69524000	69524200	E7
chr1	69524200	69525200	E82
chr1	69525200	69525400	E83
chr1	69525400	69526200	E82
chr1	69526200	69526400	E13
chr1	69526400	69526600	E82
chr1	69526600	69526800	E77
chr1	69526800	69527200	E74
chr1	69527200	69527400	E48
chr1	69527400	69529600	E74
chr1	69529600	69529800	E72
chr1	69529800	69530000	E46
chr1	69530000	69530800	E74
chr1	69530800	69531000	E45
chr1	69531000	69535200	E74
chr1	69535200	69535800	E82
chr1	69535800	69536400	E83
chr1	69536400	69536600	E16
chr1	69536600	69536800	E56
chr1	69536800	69537000	E84
chr1	69537000	69537200	E16
chr1	69537200	69537600	E83
chr1	69537600	69537800	E77
chr1	69537800	69538000	E82
chr1	69538000	69538200	E73
chr1	69538200	69545800	E74
chr1	69545800	69546000	E45
chr1	69546000	69550400	E74
chr1	69550400	69550600	E77
chr1	69550600	69552400	E74
chr1	69552400	69552600	E72
chr1	69552600	69552800	E74
chr1	69552800	69553000	E72
chr1	69553000	69553200	E48
chr1	69553200	69554800	E74
chr1	69554800	69555600	E82
chr1	69555600	69557800	E74
chr1	69557800	69558000	E46
chr1	69558000	69562200	E74
chr1	69562200	69562400	E72
chr1	69562400	69567800	E74
chr1	69567800	69568000	E72
chr1	69568000	69569600	E74
chr1	69569600	69569800	E72
chr1	69569800	69576400	E73
chr1	69576400	69576600	E47
chr1	69576600	69578600	E73
chr1	69578600	69578800	E46
chr1	69578800	69579200	E73
chr1	69579200	69579400	E47
chr1	69579400	69587200	E73
chr1	69587200	69587400	E47
chr1	69587400	69589200	E73
chr1	69589200	69589400	E47
chr1	69589400	69598400	E73
chr1	69598400	69598600	E45
chr1	69598600	69598800	E72
chr1	69598800	69618000	E73
chr1	69618000	69618400	E72
chr1	69618400	69623200	E74
chr1	69623200	69623400	E72
chr1	69623400	69624200	E74
chr1	69624200	69624400	E72
chr1	69624400	69626400	E74
chr1	69626400	69626600	E75
chr1	69626600	69629200	E74
chr1	69629200	69629400	E45
chr1	69629400	69636800	E74
chr1	69636800	69637000	E77
chr1	69637000	69637200	E46
chr1	69637200	69637400	E72
chr1	69637400	69637600	E74
chr1	69637600	69637800	E77
chr1	69637800	69638000	E72
chr1	69638000	69654400	E73
chr1	69654400	69654600	E72
chr1	69654600	69655200	E74
chr1	69655200	69655400	E46
chr1	69655400	69655600	E79
chr1	69655600	69657400	E74
chr1	69657400	69657600	E72
chr1	69657600	69660800	E74
chr1	69660800	69661000	E77
chr1	69661000	69661600	E74
chr1	69661600	69661800	E48
chr1	69661800	69662600	E74
chr1	69662600	69662800	E48
chr1	69662800	69663000	E82
chr1	69663000	69663200	E56
chr1	69663200	69663400	E38
chr1	69663400	69663600	E37
chr1	69663600	69667800	E74
chr1	69667800	69668000	E72
chr1	69668000	69668200	E74
chr1	69668200	69668400	E72
chr1	69668400	69673800	E74
chr1	69673800	69674000	E45
chr1	69674000	69684200	E73
chr1	69684200	69684400	E47
chr1	69684400	69696000	E73
chr1	69696000	69696200	E47
chr1	69696200	69702400	E73
chr1	69702400	69702600	E47
chr1	69702600	69714600	E73
chr1	69714600	69714800	E72
chr1	69714800	69715000	E71
chr1	69715000	69715200	E48
chr1	69715200	69715600	E74
chr1	69715600	69715800	E81
chr1	69715800	69717400	E74
chr1	69717400	69717600	E75
chr1	69717600	69720000	E74
chr1	69720000	69720200	E72
chr1	69720200	69724400	E73
chr1	69724400	69724600	E47
chr1	69724600	69729000	E73
chr1	69729000	69729200	E47
chr1	69729200	69730200	E73
chr1	69730200	69730400	E47
chr1	69730400	69736400	E73
chr1	69736400	69736600	E47
chr1	69736600	69743200	E73
chr1	69743200	69743400	E47
chr1	69743400	69748200	E73
chr1	69748200	69748400	E25
chr1	69748400	69749000	E74
chr1	69749000	69749200	E72
chr1	69749200	69754800	E73
chr1	69754800	69755000	E47
chr1	69755000	69761200	E73
chr1	69761200	69761400	E47
chr1	69761400	69762600	E73
chr1	69762600	69762800	E13
chr1	69762800	69763800	E74
chr1	69763800	69764000	E79
chr1	69764000	69776200	E73
chr1	69776200	69776400	E47
chr1	69776400	69784600	E73
chr1	69784600	69785000	E25
chr1	69785000	69785200	E54
chr1	69785200	69785600	E23
chr1	69785600	69785800	E25
chr1	69785800	69786400	E55
chr1	69786400	69787000	E25
chr1	69787000	69790000	E74
chr1	69790000	69790200	E72
chr1	69790200	69791600	E74
chr1	69791600	69791800	E72
chr1	69791800	69801000	E73
chr1	69801000	69801200	E72
chr1	69801200	69803000	E74
chr1	69803000	69803200	E75
chr1	69803200	69803400	E79
chr1	69803400	69805600	E74
chr1	69805600	69805800	E71
chr1	69805800	69806200	E74
chr1	69806200	69806400	E45
chr1	69806400	69818800	E73
chr1	69818800	69819000	E47
chr1	69819000	69825200	E73
chr1	69825200	69825400	E47
chr1	69825400	69845000	E73
chr1	69845000	69845200	E47
chr1	69845200	69846000	E73
chr1	69846000	69846200	E78
chr1	69846200	69846400	E74
chr1	69846400	69846600	E77
chr1	69846600	69848400	E74
chr1	69848400	69848600	E71
chr1	69848600	69848800	E72
chr1	69848800	69851800	E74
chr1	69851800	69852000	E46
chr1	69852000	69853600	E73
chr1	69853600	69853800	E47
chr1	69853800	69863400	E73
chr1	69863400	69863600	E71
chr1	69863600	69866600	E74
chr1	69866600	69866800	E78
chr1	69866800	69867000	E74
chr1	69867000	69867200	E79
chr1	69867200	69873400	E73
chr1	69873400	69873600	E46
chr1	69873600	69879400	E74
chr1	69879400	69879600	E46
chr1	69879600	69883000	E74
chr1	69883000	69883400	E72
chr1	69883400	69898600	E73
chr1	69898600	69898800	E46
chr1	69898800	69899000	E72
chr1	69899000	69904600	E73
chr1	69904600	69904800	E72
chr1	69904800	69908000	E74
chr1	69908000	69908200	E13
chr1	69908200	69909000	E74
chr1	69909000	69909200	E48
chr1	69909200	69910400	E74
chr1	69910400	69910600	E72
chr1	69910600	69924800	E73
chr1	69924800	69925000	E72
chr1	69925000	69927200	E74
chr1	69927200	69927400	E78
chr1	69927400	69932600	E73
chr1	69932600	69932800	E72
chr1	69932800	69938200	E73
chr1	69938200	69938400	E47
chr1	69938400	69940800	E73
chr1	69940800	69941000	E47
chr1	69941000	69945400	E73
chr1	69945400	69945600	E47
chr1	69945600	69968000	E73
chr1	69968000	69968200	E47
chr1	69968200	69969600	E73
chr1	69969600	69970400	E74
chr1	69970400	69970600	E46
chr1	69970600	69971000	E74
chr1	69971000	69971200	E72
chr1	69971200	69971400	E74
chr1	69971400	69971600	E44
chr1	69971600	69972200	E82
chr1	69972200	69972400	E56
chr1	69972400	69972800	E13
chr1	69972800	69973000	E45
chr1	69973000	69973200	E48
chr1	69973200	69973400	E74
chr1	69973400	69973600	E72
chr1	69973600	69976600	E74
chr1	69976600	69976800	E72
chr1	69976800	69977600	E74
chr1	69977600	69977800	E44
chr1	69977800	69980000	E74
chr1	69980000	69980200	E72
chr1	69980200	69981000	E74
chr1	69981000	69981200	E72
chr1	69981200	69981400	E81
chr1	69981400	69992400	E73
chr1	69992400	69992600	E47
chr1	69992600	69993800	E73
chr1	69993800	69994000	E47
chr1	69994000	69994400	E73
chr1	69994400	69994600	E47
chr1	69994600	70002000	E73
chr1	70002000	70002200	E47
chr1	70002200	70013200	E73
chr1	70013200	70013400	E47
chr1	70013400	70015000	E73
chr1	70015000	70015200	E46
chr1	70015200	70017600	E74
chr1	70017600	70017800	E72
chr1	70017800	70018000	E74
chr1	70018000	70018200	E72
chr1	70018200	70019400	E74
chr1	70019400	70021200	E73
chr1	70021200	70023200	E74
chr1	70023200	70023400	E72
chr1	70023400	70023800	E74
chr1	70023800	70024000	E71
chr1	70024000	70031800	E74
chr1	70031800	70032000	E80
chr1	70032000	70032200	E72
chr1	70032200	70032400	E74
chr1	70032400	70032600	E45
chr1	70032600	70032800	E55
chr1	70032800	70033000	E36
chr1	70033000	70033200	E34
chr1	70033200	70033400	E33
chr1	70033400	70033600	E35
chr1	70033600	70033800	E38
chr1	70033800	70034000	E37
chr1	70034000	70034200	E44
chr1	70034200	70034400	E46
chr1	70034400	70034600	E74
chr1	70034600	70034800	E71
chr1	70034800	70035000	E72
chr1	70035000	70042000	E73
chr1	70042000	70042200	E47
chr1	70042200	70048200	E73
chr1	70048200	70048400	E47
chr1	70048400	70062200	E73
chr1	70062200	70062400	E47
chr1	70062400	70075600	E73
chr1	70075600	70075800	E80
chr1	70075800	70076000	E46
chr1	70076000	70077600	E74
chr1	70077600	70077800	E46
chr1	70077800	70079800	E74
chr1	70079800	70080000	E81
chr1	70080000	70082400	E74
chr1	70082400	70082600	E72
chr1	70082600	70091400	E73
chr1	70091400	70091600	E47
chr1	70091600	70093400	E73
chr1	70093400	70093600	E47
chr1	70093600	70096400	E73
chr1	70096400	70096600	E47
chr1	70096600	70096800	E73
chr1	70096800	70097000	E47
chr1	70097000	70104400	E73
chr1	70104400	70104600	E46
chr1	70104600	70104800	E45
chr1	70104800	70105400	E72
chr1	70105400	70105600	E71
chr1	70105600	70105800	E72
chr1	70105800	70111200	E74
chr1	70111200	70111400	E75
chr1	70111400	70112600	E74
chr1	70112600	70112800	E79
chr1	70112800	70113000	E72
chr1	70113000	70114000	E74
chr1	70114000	70114200	E72
chr1	70114200	70119200	E74
chr1	70119200	70119400	E78
chr1	70119400	70119600	E74
chr1	70119600	70119800	E72
chr1	70119800	70120600	E74
chr1	70120600	70120800	E81
chr1	70120800	70121600	E74
chr1	70121600	70121800	E72
chr1	70121800	70137400	E73
chr1	70137400	70137600	E47
chr1	70137600	70137800	E73
chr1	70137800	70138000	E72
chr1	70138000	70143600	E73
chr1	70143600	70143800	E47
chr1	70143800	70148800	E73
chr1	70148800	70149000	E72
chr1	70149000	70152800	E74
chr1	70152800	70153000	E72
chr1	70153000	70153800	E74
chr1	70153800	70154000	E45
chr1	70154000	70158000	E74
chr1	70158000	70158200	E45
chr1	70158200	70158400	E80
chr1	70158400	70160200	E74
chr1	70160200	70160400	E72
chr1	70160400	70162400	E74
chr1	70162400	70162600	E72
chr1	70162600	70162800	E47
chr1	70162800	70178400	E73
chr1	70178400	70178600	E25
chr1	70178600	70181600	E74
chr1	70181600	70182000	E72
chr1	70182000	70199000	E73
chr1	70199000	70199200	E72
chr1	70199200	70199400	E74
chr1	70199400	70199600	E48
chr1	70199600	70202400	E74
chr1	70202400	70202600	E46
chr1	70202600	70209000	E74
chr1	70209000	70209400	E46
chr1	70209400	70212400	E74
chr1	70212400	70212600	E80
chr1	70212600	70212800	E74
chr1	70212800	70213000	E46
chr1	70213000	70213200	E78
chr1	70213200	70213400	E46
chr1	70213400	70217600	E73
chr1	70217600	70217800	E47
chr1	70217800	70218200	E73
chr1	70218200	70218400	E47
chr1	70218400	70226600	E73
chr1	70226600	70226800	E72
chr1	70226800	70232800	E74
chr1	70232800	70233000	E45
chr1	70233000	70237400	E74
chr1	70237400	70237600	E46
chr1	70237600	70242200	E74
chr1	70242200	70242600	E72
chr1	70242600	70243400	E74
chr1	70243400	70243600	E71
chr1	70243600	70244200	E74
chr1	70244200	70244400	E72
chr1	70244400	70253000	E73
chr1	70253000	70253200	E72
chr1	70253200	70255600	E73
chr1	70255600	70255800	E72
chr1	70255800	70261000	E73
chr1	70261000	70261200	E46
chr1	70261200	70263000	E74
chr1	70263000	70263200	E46
chr1	70263200	70275000	E73
chr1	70275000	70275200	E72
chr1	70275200	70275800	E74
chr1	70275800	70276000	E80
chr1	70276000	70276600	E74
chr1	70276600	70277000	E72
chr1	70277000	70283200	E73
chr1	70283200	70283400	E47
chr1	70283400	70307000	E73
chr1	70307000	70307200	E72
chr1	70307200	70307400	E74
chr1	70307400	70307600	E72
chr1	70307600	70309400	E74
chr1	70309400	70309600	E72
chr1	70309600	70309800	E74
chr1	70309800	70310000	E72
chr1	70310000	70314600	E74
chr1	70314600	70314800	E72
chr1	70314800	70318200	E74
chr1	70318200	70318400	E46
chr1	70318400	70319000	E74
chr1	70319000	70319200	E72
chr1	70319200	70319400	E47
chr1	70319400	70330200	E73
chr1	70330200	70330400	E72
chr1	70330400	70333000	E74
chr1	70333000	70333200	E72
chr1	70333200	70333600	E74
chr1	70333600	70340400	E73
chr1	70340400	70340600	E47
chr1	70340600	70341800	E73
chr1	70341800	70342000	E47
chr1	70342000	70345600	E73
chr1	70345600	70346000	E72
chr1	70346000	70347200	E74
chr1	70347200	70347400	E48
chr1	70347400	70347800	E74
chr1	70347800	70348000	E71
chr1	70348000	70356600	E73
chr1	70356600	70356800	E45
chr1	70356800	70360800	E74
chr1	70360800	70361000	E72
chr1	70361000	70363400	E74
chr1	70363400	70363600	E72
chr1	70363600	70365000	E74
chr1	70365000	70365400	E72
chr1	70365400	70367600	E74
chr1	70367600	70367800	E72
chr1	70367800	70375800	E74
chr1	70375800	70376000	E46
chr1	70376000	70376600	E74
chr1	70376600	70376800	E72
chr1	70376800	70380800	E73
chr1	70380800	70381000	E47
chr1	70381000	70395000	E73
chr1	70395000	70395200	E46
chr1	70395200	70397200	E74
chr1	70397200	70397600	E45
chr1	70397600	70405000	E74
chr1	70405000	70405200	E72
chr1	70405200	70406400	E74
chr1	70406400	70407200	E25
chr1	70407200	70408800	E74
chr1	70408800	70409200	E72
chr1	70409200	70417000	E74
chr1	70417000	70417200	E13
chr1	70417200	70417400	E7
chr1	70417400	70417800	E82
chr1	70417800	70418000	E45
chr1	70418000	70420000	E74
chr1	70420000	70420200	E48
chr1	70420200	70420800	E74
chr1	70420800	70421000	E80
chr1	70421000	70422000	E74
chr1	70422000	70422200	E72
chr1	70422200	70423800	E74
chr1	70423800	70424000	E80
chr1	70424000	70425800	E74
chr1	70425800	70426000	E72
chr1	70426000	70432600	E73
chr1	70432600	70432800	E50
chr1	70432800	70433000	E5
chr1	70433000	70433200	E49
chr1	70433200	70433400	E46
chr1	70433400	70435400	E74
chr1	70435400	70435600	E46
chr1	70435600	70435800	E72
chr1	70435800	70437600	E73
chr1	70437600	70437800	E47
chr1	70437800	70445400	E73
chr1	70445400	70445600	E47
chr1	70445600	70447600	E74
chr1	70447600	70447800	E48
chr1	70447800	70449400	E74
chr1	70449400	70449600	E49
chr1	70449600	70456600	E73
chr1	70456600	70456800	E47
chr1	70456800	70464400	E73
chr1	70464400	70464600	E47
chr1	70464600	70469400	E73
chr1	70469400	70469600	E72
chr1	70469600	70469800	E71
chr1	70469800	70470200	E74
chr1	70470200	70470400	E46
chr1	70470400	70472800	E74
chr1	70472800	70473000	E46
chr1	70473000	70475400	E74
chr1	70475400	70475600	E72
chr1	70475600	70485000	E73
chr1	70485000	70485200	E72
chr1	70485200	70492800	E73
chr1	70492800	70494800	E74
chr1	70494800	70495000	E72
chr1	70495000	70495200	E74
chr1	70495200	70495600	E84
chr1	70495600	70495800	E52
chr1	70495800	70496000	E70
chr1	70496000	70496200	E38
chr1	70496200	70496400	E56
chr1	70496400	70496600	E84
chr1	70496600	70496800	E74
chr1	70496800	70497000	E72
chr1	70497000	70497200	E74
chr1	70497200	70497600	E48
chr1	70497600	70497800	E55
chr1	70497800	70498000	E44
chr1	70498000	70498200	E82
chr1	70498200	70498400	E56
chr1	70498400	70498600	E16
chr1	70498600	70498800	E57
chr1	70498800	70499200	E58
chr1	70499200	70499400	E35
chr1	70499400	70499600	E37
chr1	70499600	70500000	E40
chr1	70500000	70500200	E39
chr1	70500200	70500400	E36
chr1	70500400	70500600	E38
chr1	70500600	70506800	E74
chr1	70506800	70507000	E45
chr1	70507000	70514000	E74
chr1	70514000	70514200	E71
chr1	70514200	70514400	E48
chr1	70514400	70517000	E74
chr1	70517000	70517200	E48
chr1	70517200	70517600	E74
chr1	70517600	70517800	E79
chr1	70517800	70518800	E74
chr1	70518800	70519000	E73
chr1	70519000	70520000	E74
chr1	70520000	70525400	E73
chr1	70525400	70525600	E47
chr1	70525600	70531200	E73
chr1	70531200	70531400	E47
chr1	70531400	70535800	E73
chr1	70535800	70536000	E47
chr1	70536000	70544600	E73
chr1	70544600	70544800	E47
chr1	70544800	70548400	E73
chr1	70548400	70548800	E46
chr1	70548800	70549000	E74
chr1	70549000	70549200	E44
chr1	70549200	70549400	E6
chr1	70549400	70549600	E34
chr1	70549600	70549800	E50
chr1	70549800	70550000	E5
chr1	70550000	70550200	E82
chr1	70550200	70551400	E74
chr1	70551400	70551600	E72
chr1	70551600	70560200	E73
chr1	70560200	70560600	E72
chr1	70560600	70573600	E73
chr1	70573600	70573800	E47
chr1	70573800	70575800	E73
chr1	70575800	70576000	E72
chr1	70576000	70576200	E46
chr1	70576200	70578600	E74
chr1	70578600	70578800	E72
chr1	70578800	70589800	E73
chr1	70589800	70590000	E71
chr1	70590000	70593000	E74
chr1	70593000	70593200	E48
chr1	70593200	70593600	E74
chr1	70593600	70593800	E46
chr1	70593800	70598800	E74
chr1	70598800	70599200	E25
chr1	70599200	70599400	E55
chr1	70599400	70607200	E74
chr1	70607200	70607400	E46
chr1	70607400	70612600	E74
chr1	70612600	70612800	E46
chr1	70612800	70614800	E74
chr1	70614800	70615000	E48
chr1	70615000	70615800	E74
chr1	70615800	70616000	E13
chr1	70616000	70616400	E74
chr1	70616400	70616600	E72
chr1	70616600	70617400	E74
chr1	70617400	70617600	E72
chr1	70617600	70620800	E74
chr1	70620800	70621000	E72
chr1	70621000	70621200	E77
chr1	70621200	70624400	E74
chr1	70624400	70624600	E81
chr1	70624600	70627200	E74
chr1	70627200	70627400	E25
chr1	70627400	70630400	E74
chr1	70630400	70630600	E72
chr1	70630600	70633200	E74
chr1	70633200	70634000	E82
chr1	70634000	70634400	E13
chr1	70634400	70634600	E82
chr1	70634600	70638600	E74
chr1	70638600	70638800	E72
chr1	70638800	70639600	E74
chr1	70639600	70639800	E84
chr1	70639800	70646200	E74
chr1	70646200	70646400	E72
chr1	70646400	70648400	E74
chr1	70648400	70648600	E71
chr1	70648600	70648800	E74
chr1	70648800	70649000	E76
chr1	70649000	70653000	E74
chr1	70653000	70653200	E72
chr1	70653200	70653400	E74
chr1	70653400	70653600	E78
chr1	70653600	70653800	E71
chr1	70653800	70654000	E45
chr1	70654000	70654600	E74
chr1	70654600	70654800	E77
chr1	70654800	70655000	E48
chr1	70655000	70655200	E74
chr1	70655200	70655600	E82
chr1	70655600	70655800	E13
chr1	70655800	70656000	E48
chr1	70656000	70656200	E37
chr1	70656200	70656400	E35
chr1	70656400	70656600	E38
chr1	70656600	70656800	E37
chr1	70656800	70657000	E55
chr1	70657000	70657200	E35
chr1	70657200	70657400	E48
chr1	70657400	70657600	E71
chr1	70657600	70657800	E81
chr1	70657800	70658000	E74
chr1	70658000	70658200	E45
chr1	70658200	70658800	E74
chr1	70658800	70659200	E82
chr1	70659200	70659400	E38
chr1	70659400	70659600	E48
chr1	70659600	70659800	E82
chr1	70659800	70660000	E25
chr1	70660000	70660200	E82
chr1	70660200	70660400	E5
chr1	70660400	70660600	E8
chr1	70660600	70660800	E4
chr1	70660800	70661000	E41
chr1	70661000	70661200	E3
chr1	70661200	70661400	E66
chr1	70661400	70661800	E2
chr1	70661800	70662000	E3
chr1	70662000	70662200	E4
chr1	70662200	70662400	E8
chr1	70662400	70662600	E13
chr1	70662600	70662800	E82
chr1	70662800	70663000	E7
chr1	70663000	70663200	E6
chr1	70663200	70663400	E82
chr1	70663400	70663800	E7
chr1	70663800	70664400	E6
chr1	70664400	70664600	E82
chr1	70664600	70666200	E74
chr1	70666200	70666400	E71
chr1	70666400	70666800	E74
chr1	70666800	70667000	E45
chr1	70667000	70667600	E74
chr1	70667600	70667800	E25
chr1	70667800	70668000	E22
chr1	70668000	70668200	E27
chr1	70668200	70668400	E33
chr1	70668400	70668600	E30
chr1	70668600	70668800	E33
chr1	70668800	70669000	E23
chr1	70669000	70669200	E36
chr1	70669200	70669400	E27
chr1	70669400	70669600	E24
chr1	70669600	70669800	E27
chr1	70669800	70670000	E26
chr1	70670000	70670400	E24
chr1	70670400	70670600	E21
chr1	70670600	70672200	E19
chr1	70672200	70672400	E28
chr1	70672400	70672600	E26
chr1	70672600	70672800	E29
chr1	70672800	70673000	E27
chr1	70673000	70673200	E33
chr1	70673200	70673400	E32
chr1	70673400	70673600	E31
chr1	70673600	70673800	E40
chr1	70673800	70674000	E82
chr1	70674000	70674200	E33
chr1	70674200	70674400	E43
chr1	70674400	70674600	E16
chr1	70674600	70674800	E22
chr1	70674800	70675000	E57
chr1	70675000	70675200	E56
chr1	70675200	70675400	E84
chr1	70675400	70675600	E31
chr1	70675600	70675800	E82
chr1	70675800	70676000	E37
chr1	70676000	70676400	E35
chr1	70676400	70676600	E70
chr1	70676600	70676800	E32
chr1	70676800	70677000	E56
chr1	70677000	70677200	E25
chr1	70677200	70679400	E82
chr1	70679400	70680200	E74
chr1	70680200	70680400	E46
chr1	70680400	70681600	E74
chr1	70681600	70681800	E72
chr1	70681800	70684000	E74
chr1	70684000	70684200	E48
chr1	70684200	70684400	E82
chr1	70684400	70684600	E6
chr1	70684600	70685400	E82
chr1	70685400	70685600	E55
chr1	70685600	70685800	E36
chr1	70685800	70686000	E54
chr1	70686000	70686200	E52
chr1	70686200	70686400	E43
chr1	70686400	70686800	E85
chr1	70686800	70688000	E19
chr1	70688000	70688200	E20
chr1	70688200	70688400	E28
chr1	70688400	70688600	E29
chr1	70688600	70688800	E21
chr1	70688800	70689200	E29
chr1	70689200	70689400	E30
chr1	70689400	70689800	E31
chr1	70689800	70690000	E27
chr1	70690000	70690200	E38
chr1	70690200	70690400	E54
chr1	70690400	70690800	E55
chr1	70690800	70691200	E48
chr1	70691200	70691400	E55
chr1	70691400	70691600	E35
chr1	70691600	70691800	E56
chr1	70691800	70692000	E37
chr1	70692000	70692400	E35
chr1	70692400	70692600	E37
chr1	70692600	70692800	E31
chr1	70692800	70693000	E27
chr1	70693000	70693400	E43
chr1	70693400	70693600	E58
chr1	70693600	70693800	E33
chr1	70693800	70694000	E35
chr1	70694000	70694200	E16
chr1	70694200	70694400	E39
chr1	70694400	70695000	E82
chr1	70695000	70695200	E45
chr1	70695200	70695800	E82
chr1	70695800	70696000	E25
chr1	70696000	70696200	E44
chr1	70696200	70698600	E74
chr1	70698600	70698800	E72
chr1	70698800	70699200	E74
chr1	70699200	70699400	E80
chr1	70699400	70699800	E74
chr1	70699800	70700000	E25
chr1	70700000	70700800	E74
chr1	70700800	70701000	E48
chr1	70701000	70702800	E74
chr1	70702800	70703000	E72
chr1	70703000	70706400	E74
chr1	70706400	70706600	E48
chr1	70706600	70707200	E74
chr1	70707200	70707400	E72
chr1	70707400	70707600	E77
chr1	70707600	70710800	E74
chr1	70710800	70711000	E48
chr1	70711000	70711800	E74
chr1	70711800	70712000	E71
chr1	70712000	70712600	E74
chr1	70712600	70712800	E48
chr1	70712800	70713200	E74
chr1	70713200	70713400	E25
chr1	70713400	70714200	E82
chr1	70714200	70714400	E13
chr1	70714400	70714600	E12
chr1	70714600	70715000	E82
chr1	70715000	70715800	E74
chr1	70715800	70716000	E46
chr1	70716000	70719000	E74
chr1	70719000	70719200	E72
chr1	70719200	70723600	E74
chr1	70723600	70723800	E46
chr1	70723800	70724800	E74
chr1	70724800	70725000	E78
chr1	70725000	70729400	E74
chr1	70729400	70729600	E46
chr1	70729600	70730800	E74
chr1	70730800	70731000	E72
chr1	70731000	70732400	E74
chr1	70732400	70732600	E46
chr1	70732600	70736000	E74
chr1	70736000	70736200	E72
chr1	70736200	70736400	E71
chr1	70736400	70736600	E72
chr1	70736600	70738600	E74
chr1	70738600	70738800	E44
chr1	70738800	70741400	E74
chr1	70741400	70741600	E46
chr1	70741600	70742400	E74
chr1	70742400	70742600	E46
chr1	70742600	70743000	E74
chr1	70743000	70743400	E82
chr1	70743400	70743600	E13
chr1	70743600	70743800	E7
chr1	70743800	70744200	E4
chr1	70744200	70744400	E5
chr1	70744400	70744600	E8
chr1	70744600	70744800	E5
chr1	70744800	70745000	E8
chr1	70745000	70746400	E82
chr1	70746400	70746600	E45
chr1	70746600	70746800	E80
chr1	70746800	70747800	E74
chr1	70747800	70748000	E72
chr1	70748000	70749200	E74
chr1	70749200	70749400	E46
chr1	70749400	70749600	E71
chr1	70749600	70753400	E74
chr1	70753400	70753600	E72
chr1	70753600	70754200	E74
chr1	70754200	70754400	E72
chr1	70754400	70755400	E74
chr1	70755400	70755600	E72
chr1	70755600	70758000	E74
chr1	70758000	70758200	E55
chr1	70758200	70758400	E74
chr1	70758400	70759000	E55
chr1	70759000	70759200	E36
chr1	70759200	70759400	E55
chr1	70759400	70759600	E84
chr1	70759600	70761000	E74
chr1	70761000	70761200	E46
chr1	70761200	70761400	E81
chr1	70761400	70768800	E74
chr1	70768800	70769000	E71
chr1	70769000	70769200	E72
chr1	70769200	70771000	E74
chr1	70771000	70771200	E25
chr1	70771200	70771800	E74
chr1	70771800	70772000	E72
chr1	70772000	70772400	E74
chr1	70772400	70772600	E13
chr1	70772600	70772800	E74
chr1	70772800	70773000	E46
chr1	70773000	70774400	E74
chr1	70774400	70774600	E45
chr1	70774600	70776600	E74
chr1	70776600	70776800	E71
chr1	70776800	70777800	E74
chr1	70777800	70778000	E48
chr1	70778000	70779600	E74
chr1	70779600	70779800	E72
chr1	70779800	70780400	E74
chr1	70780400	70780600	E12
chr1	70780600	70780800	E7
chr1	70780800	70781400	E82
chr1	70781400	70781600	E13
chr1	70781600	70781800	E82
chr1	70781800	70782000	E74
chr1	70782000	70782200	E46
chr1	70782200	70782400	E74
chr1	70782400	70782600	E45
chr1	70782600	70783800	E74
chr1	70783800	70784000	E44
chr1	70784000	70786200	E74
chr1	70786200	70786400	E48
chr1	70786400	70786600	E77
chr1	70786600	70787000	E74
chr1	70787000	70787200	E77
chr1	70787200	70788200	E74
chr1	70788200	70788400	E82
chr1	70788400	70788600	E13
chr1	70788600	70789400	E82
chr1	70789400	70789800	E74
chr1	70789800	70790000	E46
chr1	70790000	70790200	E74
chr1	70790200	70790400	E48
chr1	70790400	70790800	E74
chr1	70790800	70791000	E48
chr1	70791000	70791400	E74
chr1	70791400	70791600	E72
chr1	70791600	70795400	E74
chr1	70795400	70795600	E80
chr1	70795600	70795800	E72
chr1	70795800	70796400	E74
chr1	70796400	70796600	E46
chr1	70796600	70798200	E74
chr1	70798200	70798400	E84
chr1	70798400	70798600	E82
chr1	70798600	70800800	E74
chr1	70800800	70801000	E77
chr1	70801000	70801400	E74
chr1	70801400	70801800	E82
chr1	70801800	70802200	E13
chr1	70802200	70803200	E74
chr1	70803200	70803400	E48
chr1	70803400	70803800	E77
chr1	70803800	70806000	E74
chr1	70806000	70806200	E76
chr1	70806200	70806600	E74
chr1	70806600	70806800	E48
chr1	70806800	70807000	E74
chr1	70807000	70807200	E48
chr1	70807200	70810800	E74
chr1	70810800	70811000	E82
chr1	70811000	70811200	E56
chr1	70811200	70811400	E82
chr1	70811400	70811800	E84
chr1	70811800	70812000	E82
chr1	70812000	70812200	E55
chr1	70812200	70812400	E36
chr1	70812400	70812600	E53
chr1	70812600	70812800	E35
chr1	70812800	70813000	E37
chr1	70813000	70813200	E76
chr1	70813200	70813400	E72
chr1	70813400	70814000	E74
chr1	70814000	70814400	E25
chr1	70814400	70814600	E31
chr1	70814600	70814800	E25
chr1	70814800	70815000	E31
chr1	70815000	70815400	E25
chr1	70815400	70815600	E31
chr1	70815600	70815800	E35
chr1	70815800	70816000	E25
chr1	70816000	70816400	E82
chr1	70816400	70816600	E25
chr1	70816600	70817000	E7
chr1	70817000	70817200	E44
chr1	70817200	70817400	E38
chr1	70817400	70817600	E35
chr1	70817600	70817800	E33
chr1	70817800	70818000	E30
chr1	70818000	70818200	E24
chr1	70818200	70818400	E29
chr1	70818400	70819000	E24
chr1	70819000	70819400	E21
chr1	70819400	70820800	E19
chr1	70820800	70821200	E20
chr1	70821200	70821400	E29
chr1	70821400	70821600	E30
chr1	70821600	70821800	E23
chr1	70821800	70822000	E82
chr1	70822000	70822200	E7
chr1	70822200	70822400	E82
chr1	70822400	70822600	E45
chr1	70822600	70823200	E74
chr1	70823200	70823400	E45
chr1	70823400	70823600	E56
chr1	70823600	70823800	E40
chr1	70823800	70824000	E35
chr1	70824000	70824200	E43
chr1	70824200	70824600	E51
chr1	70824600	70824800	E60
chr1	70824800	70825000	E43
chr1	70825000	70825200	E32
chr1	70825200	70825600	E33
chr1	70825600	70825800	E32
chr1	70825800	70826000	E7
chr1	70826000	70826200	E13
chr1	70826200	70826800	E82
chr1	70826800	70827000	E44
chr1	70827000	70827200	E13
chr1	70827200	70827800	E82
chr1	70827800	70828000	E48
chr1	70828000	70828400	E82
chr1	70828400	70828600	E13
chr1	70828600	70829000	E31
chr1	70829000	70829600	E22
chr1	70829600	70829800	E9
chr1	70829800	70830000	E2
chr1	70830000	70830200	E18
chr1	70830200	70830800	E10
chr1	70830800	70831000	E4
chr1	70831000	70831200	E9
chr1	70831200	70831400	E82
chr1	70831400	70831600	E13
chr1	70831600	70833000	E82
chr1	70833000	70834000	E74
chr1	70834000	70834200	E76
chr1	70834200	70834600	E82
chr1	70834600	70834800	E13
chr1	70834800	70839400	E74
chr1	70839400	70839600	E45
chr1	70839600	70843800	E74
chr1	70843800	70844000	E72
chr1	70844000	70845200	E74
chr1	70845200	70845400	E34
chr1	70845400	70845600	E7
chr1	70845600	70845800	E6
chr1	70845800	70846400	E82
chr1	70846400	70846600	E38
chr1	70846600	70846800	E55
chr1	70846800	70847200	E38
chr1	70847200	70847400	E40
chr1	70847400	70847800	E41
chr1	70847800	70848000	E50
chr1	70848000	70848200	E41
chr1	70848200	70848400	E66
chr1	70848400	70848600	E41
chr1	70848600	70848800	E3
chr1	70848800	70849000	E1
chr1	70849000	70849200	E41
chr1	70849200	70849400	E8
chr1	70849400	70849600	E6
chr1	70849600	70849800	E50
chr1	70849800	70850000	E7
chr1	70850000	70850400	E13
chr1	70850400	70850800	E82
chr1	70850800	70851000	E5
chr1	70851000	70851200	E44
chr1	70851200	70851400	E45
chr1	70851400	70851600	E56
chr1	70851600	70851800	E8
chr1	70851800	70852000	E13
chr1	70852000	70857200	E74
chr1	70857200	70857400	E46
chr1	70857400	70857800	E74
chr1	70857800	70858000	E81
chr1	70858000	70860200	E74
chr1	70860200	70860400	E72
chr1	70860400	70862400	E74
chr1	70862400	70862600	E45
chr1	70862600	70862800	E72
chr1	70862800	70863200	E74
chr1	70863200	70863400	E45
chr1	70863400	70863800	E74
chr1	70863800	70864000	E48
chr1	70864000	70864400	E44
chr1	70864400	70864600	E80
chr1	70864600	70864800	E48
chr1	70864800	70865800	E74
chr1	70865800	70866000	E79
chr1	70866000	70866800	E74
chr1	70866800	70867000	E45
chr1	70867000	70867200	E82
chr1	70867200	70867400	E7
chr1	70867400	70867600	E5
chr1	70867600	70867800	E40
chr1	70867800	70868000	E6
chr1	70868000	70868200	E13
chr1	70868200	70868600	E82
chr1	70868600	70868800	E77
chr1	70868800	70869600	E74
chr1	70869600	70869800	E82
chr1	70869800	70870000	E13
chr1	70870000	70870600	E82
chr1	70870600	70870800	E35
chr1	70870800	70872000	E74
chr1	70872000	70872200	E72
chr1	70872200	70873200	E74
chr1	70873200	70873400	E71
chr1	70873400	70874000	E74
chr1	70874000	70874800	E82
chr1	70874800	70875000	E39
chr1	70875000	70875200	E38
chr1	70875200	70875400	E44
chr1	70875400	70875600	E55
chr1	70875600	70875800	E38
chr1	70875800	70876000	E42
chr1	70876000	70876200	E28
chr1	70876200	70876400	E20
chr1	70876400	70876800	E19
chr1	70876800	70877000	E20
chr1	70877000	70877800	E19
chr1	70877800	70878000	E28
chr1	70878000	70878400	E20
chr1	70878400	70878600	E28
chr1	70878600	70878800	E17
chr1	70878800	70879200	E51
chr1	70879200	70879400	E59
chr1	70879400	70879600	E34
chr1	70879600	70879800	E37
chr1	70879800	70880000	E35
chr1	70880000	70880200	E53
chr1	70880200	70880400	E54
chr1	70880400	70880600	E43
chr1	70880600	70880800	E42
chr1	70880800	70881000	E43
chr1	70881000	70881400	E60
chr1	70881400	70881600	E64
chr1	70881600	70881800	E60
chr1	70881800	70882000	E33
chr1	70882000	70882400	E59
chr1	70882400	70882600	E58
chr1	70882600	70882800	E84
chr1	70882800	70883000	E35
chr1	70883000	70883200	E39
chr1	70883200	70883400	E82
chr1	70883400	70883800	E55
chr1	70883800	70884000	E13
chr1	70884000	70884200	E6
chr1	70884200	70884600	E82
chr1	70884600	70884800	E48
chr1	70884800	70885000	E74
chr1	70885000	70885400	E82
chr1	70885400	70885600	E74
chr1	70885600	70886400	E82
chr1	70886400	70886600	E7
chr1	70886600	70887600	E82
chr1	70887600	70888400	E74
chr1	70888400	70888600	E49
chr1	70888600	70889000	E74
chr1	70889000	70889200	E46
chr1	70889200	70890000	E74
chr1	70890000	70890200	E45
chr1	70890200	70890600	E74
chr1	70890600	70890800	E38
chr1	70890800	70891000	E55
chr1	70891000	70891400	E38
chr1	70891400	70891600	E50
chr1	70891600	70891800	E4
chr1	70891800	70892000	E70
chr1	70892000	70892200	E41
chr1	70892200	70892400	E38
chr1	70892400	70894200	E82
chr1	70894200	70896000	E74
chr1	70896000	70896600	E82
chr1	70896600	70897000	E6
chr1	70897000	70897200	E50
chr1	70897200	70897400	E7
chr1	70897400	70897600	E6
chr1	70897600	70897800	E5
chr1	70897800	70898000	E82
chr1	70898000	70898200	E6
chr1	70898200	70898600	E82
chr1	70898600	70898800	E46
chr1	70898800	70903800	E74
chr1	70903800	70904200	E72
chr1	70904200	70905400	E74
chr1	70905400	70905600	E45
chr1	70905600	70905800	E44
chr1	70905800	70906600	E6
chr1	70906600	70907200	E82
chr1	70907200	70907400	E48
chr1	70907400	70907800	E74
chr1	70907800	70908000	E72
chr1	70908000	70908200	E46
chr1	70908200	70909400	E74
chr1	70909400	70909600	E48
chr1	70909600	70911400	E74
chr1	70911400	70911600	E45
chr1	70911600	70914000	E74
chr1	70914000	70914200	E37
chr1	70914200	70915400	E74
chr1	70915400	70915600	E48
chr1	70915600	70916600	E74
chr1	70916600	70916800	E82
chr1	70916800	70917000	E25
chr1	70917000	70917200	E23
chr1	70917200	70917400	E16
chr1	70917400	70917800	E68
chr1	70917800	70918000	E40
chr1	70918000	70918200	E70
chr1	70918200	70918400	E40
chr1	70918400	70918600	E13
chr1	70918600	70918800	E16
chr1	70918800	70919200	E84
chr1	70919200	70921200	E74
chr1	70921200	70921600	E82
chr1	70921600	70921800	E46
chr1	70921800	70922000	E74
chr1	70922000	70922200	E82
chr1	70922200	70925000	E74
chr1	70925000	70925200	E75
chr1	70925200	70930000	E74
chr1	70930000	70930200	E45
chr1	70930200	70933200	E74
chr1	70933200	70933400	E48
chr1	70933400	70934200	E74
chr1	70934200	70934400	E48
chr1	70934400	70935400	E74
chr1	70935400	70935600	E37
chr1	70935600	70935800	E38
chr1	70935800	70941200	E74
chr1	70941200	70941400	E72
chr1	70941400	70943400	E74
chr1	70943400	70943600	E45
chr1	70943600	70944800	E74
chr1	70944800	70945000	E72
chr1	70945000	70948200	E74
chr1	70948200	70948400	E44
chr1	70948400	70952000	E74
chr1	70952000	70952200	E45
chr1	70952200	70952400	E48
chr1	70952400	70952600	E74
chr1	70952600	70952800	E44
chr1	70952800	70953200	E55
chr1	70953200	70953400	E37
chr1	70953400	70955000	E74
chr1	70955000	70955200	E48
chr1	70955200	70955400	E74
chr1	70955400	70955600	E46
chr1	70955600	70957000	E74
chr1	70957000	70957200	E72
chr1	70957200	70958000	E74
chr1	70958000	70958200	E48
chr1	70958200	70958400	E82
chr1	70958400	70958600	E13
chr1	70958600	70960000	E74
chr1	70960000	70960400	E48
chr1	70960400	70961400	E74
chr1	70961400	70961600	E72
chr1	70961600	70964400	E74
chr1	70964400	70964600	E13
chr1	70964600	70965000	E82
chr1	70965000	70965200	E7
chr1	70965200	70965800	E82
chr1	70965800	70966000	E6
chr1	70966000	70966200	E7
chr1	70966200	70966400	E82
chr1	70966400	70966600	E45
chr1	70966600	70966800	E13
chr1	70966800	70968200	E82
chr1	70968200	70968600	E7
chr1	70968600	70968800	E5
chr1	70968800	70969000	E12
chr1	70969000	70969400	E8
chr1	70969400	70969600	E70
chr1	70969600	70969800	E69
chr1	70969800	70970000	E65
chr1	70970000	70970200	E41
chr1	70970200	70970400	E22
chr1	70970400	70970600	E18
chr1	70970600	70970800	E17
chr1	70970800	70971000	E10
chr1	70971000	70971200	E9
chr1	70971200	70971400	E3
chr1	70971400	70971800	E9
chr1	70971800	70972000	E13
chr1	70972000	70972200	E82
chr1	70972200	70973400	E74
chr1	70973400	70973800	E82
chr1	70973800	70974000	E13
chr1	70974000	70975200	E82
chr1	70975200	70975600	E13
chr1	70975600	70975800	E82
chr1	70975800	70976400	E74
chr1	70976400	70976800	E45
chr1	70976800	70977000	E48
chr1	70977000	70977600	E74
chr1	70977600	70977800	E72
chr1	70977800	70979000	E74
chr1	70979000	70979200	E46
chr1	70979200	70981000	E74
chr1	70981000	70981200	E72
chr1	70981200	70981400	E45
chr1	70981400	70982000	E82
chr1	70982000	70982200	E13
chr1	70982200	70982600	E82
chr1	70982600	70982800	E38
chr1	70982800	70983000	E59
chr1	70983000	70983200	E60
chr1	70983200	70983400	E18
chr1	70983400	70983600	E17
chr1	70983600	70983800	E60
chr1	70983800	70984000	E62
chr1	70984000	70984200	E16
chr1	70984200	70984400	E39
chr1	70984400	70984600	E56
chr1	70984600	70984800	E82
chr1	70984800	70986000	E74
chr1	70986000	70986200	E48
chr1	70986200	70986400	E72
chr1	70986400	70993400	E74
chr1	70993400	70993600	E72
chr1	70993600	70994000	E74
chr1	70994000	70994200	E71
chr1	70994200	70994400	E72
chr1	70994400	70997400	E74
chr1	70997400	70997600	E25
chr1	70997600	70998400	E74
chr1	70998400	70998600	E48
chr1	70998600	70999000	E74
chr1	70999000	70999200	E72
chr1	70999200	71000200	E74
chr1	71000200	71000400	E13
chr1	71000400	71002800	E74
chr1	71002800	71003000	E78
chr1	71003000	71003200	E46
chr1	71003200	71004800	E74
chr1	71004800	71005000	E48
chr1	71005000	71007200	E74
chr1	71007200	71007400	E46
chr1	71007400	71007600	E48
chr1	71007600	71009600	E74
chr1	71009600	71009800	E78
chr1	71009800	71016600	E73
chr1	71016600	71016800	E72
chr1	71016800	71020000	E74
chr1	71020000	71020200	E46
chr1	71020200	71022600	E74
chr1	71022600	71022800	E72
chr1	71022800	71024000	E74
chr1	71024000	71024200	E46
chr1	71024200	71028400	E74
chr1	71028400	71028600	E48
chr1	71028600	71030200	E74
chr1	71030200	71030400	E75
chr1	71030400	71034200	E73
chr1	71034200	71034400	E47
chr1	71034400	71034800	E73
chr1	71034800	71035000	E47
chr1	71035000	71039400	E73
chr1	71039400	71039600	E72
chr1	71039600	71040600	E74
chr1	71040600	71040800	E72
chr1	71040800	71047400	E74
chr1	71047400	71047800	E82
chr1	71047800	71048000	E7
chr1	71048000	71048400	E82
chr1	71048400	71048600	E13
chr1	71048600	71048800	E12
chr1	71048800	71049000	E8
chr1	71049000	71049200	E3
chr1	71049200	71049600	E4
chr1	71049600	71049800	E3
chr1	71049800	71050200	E4
chr1	71050200	71050400	E6
chr1	71050400	71051200	E82
chr1	71051200	71051400	E6
chr1	71051400	71051600	E7
chr1	71051600	71052200	E82
chr1	71052200	71052400	E49
chr1	71052400	71053800	E74
chr1	71053800	71054000	E76
chr1	71054000	71055400	E74
chr1	71055400	71055600	E48
chr1	71055600	71057000	E74
chr1	71057000	71057200	E75
chr1	71057200	71067000	E73
chr1	71067000	71067200	E72
chr1	71067200	71071400	E74
chr1	71071400	71071600	E13
chr1	71071600	71076000	E74
chr1	71076000	71076200	E7
chr1	71076200	71076400	E72
chr1	71076400	71076600	E74
chr1	71076600	71076800	E82
chr1	71076800	71077000	E74
chr1	71077000	71077200	E48
chr1	71077200	71082600	E74
chr1	71082600	71082800	E25
chr1	71082800	71089600	E73
chr1	71089600	71089800	E72
chr1	71089800	71090600	E74
chr1	71090600	71090800	E49
chr1	71090800	71091000	E44
chr1	71091000	71098400	E73
chr1	71098400	71098600	E47
chr1	71098600	71116400	E73
chr1	71116400	71116600	E47
chr1	71116600	71126800	E73
chr1	71126800	71127000	E47
chr1	71127000	71132400	E73
chr1	71132400	71132800	E47
chr1	71132800	71138600	E73
chr1	71138600	71138800	E72
chr1	71138800	71139400	E74
chr1	71139400	71139600	E72
chr1	71139600	71140000	E74
chr1	71140000	71140200	E72
chr1	71140200	71141000	E74
chr1	71141000	71141200	E48
chr1	71141200	71141400	E56
chr1	71141400	71141600	E37
chr1	71141600	71142000	E38
chr1	71142000	71152600	E73
chr1	71152600	71152800	E47
chr1	71152800	71163600	E73
chr1	71163600	71163800	E72
chr1	71163800	71164200	E74
chr1	71164200	71164400	E72
chr1	71164400	71167000	E74
chr1	71167000	71167200	E45
chr1	71167200	71172200	E74
chr1	71172200	71172400	E72
chr1	71172400	71176800	E74
chr1	71176800	71177000	E72
chr1	71177000	71177200	E46
chr1	71177200	71177600	E74
chr1	71177600	71177800	E77
chr1	71177800	71178000	E72
chr1	71178000	71185400	E74
chr1	71185400	71185600	E79
chr1	71185600	71191200	E73
chr1	71191200	71191400	E47
chr1	71191400	71193000	E73
chr1	71193000	71193200	E47
chr1	71193200	71196400	E73
chr1	71196400	71196600	E47
chr1	71196600	71211400	E73
chr1	71211400	71211600	E72
chr1	71211600	71212400	E74
chr1	71212400	71212600	E77
chr1	71212600	71216800	E74
chr1	71216800	71217200	E55
chr1	71217200	71217600	E37
chr1	71217600	71217800	E48
chr1	71217800	71218000	E36
chr1	71218000	71218400	E53
chr1	71218400	71218600	E54
chr1	71218600	71221000	E74
chr1	71221000	71221200	E48
chr1	71221200	71221400	E37
chr1	71221400	71227000	E74
chr1	71227000	71227200	E71
chr1	71227200	71243600	E73
chr1	71243600	71243800	E47
chr1	71243800	71253200	E73
chr1	71253200	71253400	E46
chr1	71253400	71255200	E74
chr1	71255200	71255400	E72
chr1	71255400	71261000	E74
chr1	71261000	71261200	E72
chr1	71261200	71262600	E74
chr1	71262600	71263000	E72
chr1	71263000	71264200	E74
chr1	71264200	71264400	E72
chr1	71264400	71270000	E74
chr1	71270000	71270200	E46
chr1	71270200	71272200	E74
chr1	71272200	71272400	E72
chr1	71272400	71274000	E74
chr1	71274000	71274200	E47
chr1	71274200	71274400	E73
chr1	71274400	71274800	E74
chr1	71274800	71277000	E73
chr1	71277000	71277200	E47
chr1	71277200	71278600	E73
chr1	71278600	71282000	E74
chr1	71282000	71282200	E45
chr1	71282200	71286000	E74
chr1	71286000	71286200	E77
chr1	71286200	71286400	E44
chr1	71286400	71292400	E74
chr1	71292400	71292600	E72
chr1	71292600	71307200	E73
chr1	71307200	71307400	E72
chr1	71307400	71307600	E81
chr1	71307600	71308600	E74
chr1	71308600	71308800	E72
chr1	71308800	71310000	E74
chr1	71310000	71310200	E81
chr1	71310200	71310800	E74
chr1	71310800	71311000	E79
chr1	71311000	71317800	E73
chr1	71317800	71318000	E72
chr1	71318000	71322400	E74
chr1	71322400	71322600	E77
chr1	71322600	71323200	E74
chr1	71323200	71323400	E72
chr1	71323400	71327200	E74
chr1	71327200	71327400	E44
chr1	71327400	71327600	E49
chr1	71327600	71328200	E74
chr1	71328200	71328400	E72
chr1	71328400	71330000	E74
chr1	71330000	71330200	E49
chr1	71330200	71330400	E72
chr1	71330400	71332400	E74
chr1	71332400	71332600	E72
chr1	71332600	71338400	E74
chr1	71338400	71338600	E48
chr1	71338600	71340000	E74
chr1	71340000	71340200	E72
chr1	71340200	71340400	E74
chr1	71340400	71340600	E46
chr1	71340600	71342800	E74
chr1	71342800	71343000	E72
chr1	71343000	71355400	E73
chr1	71355400	71355600	E79
chr1	71355600	71360200	E73
chr1	71360200	71360400	E72
chr1	71360400	71362400	E74
chr1	71362400	71362600	E72
chr1	71362600	71362800	E74
chr1	71362800	71367400	E73
chr1	71367400	71367600	E79
chr1	71367600	71369800	E74
chr1	71369800	71370000	E72
chr1	71370000	71373200	E74
chr1	71373200	71373400	E81
chr1	71373400	71375800	E74
chr1	71375800	71376000	E46
chr1	71376000	71378000	E74
chr1	71378000	71378200	E79
chr1	71378200	71379000	E74
chr1	71379000	71379200	E48
chr1	71379200	71381200	E74
chr1	71381200	71381400	E45
chr1	71381400	71381600	E74
chr1	71381600	71381800	E48
chr1	71381800	71385400	E74
chr1	71385400	71385600	E13
chr1	71385600	71392800	E74
chr1	71392800	71393000	E48
chr1	71393000	71393400	E74
chr1	71393400	71393600	E78
chr1	71393600	71396200	E74
chr1	71396200	71396400	E72
chr1	71396400	71398000	E74
chr1	71398000	71398200	E45
chr1	71398200	71404000	E73
chr1	71404000	71404200	E47
chr1	71404200	71409200	E73
chr1	71409200	71409400	E47
chr1	71409400	71420800	E73
chr1	71420800	71421000	E47
chr1	71421000	71422600	E73
chr1	71422600	71422800	E47
chr1	71422800	71428600	E73
chr1	71428600	71428800	E72
chr1	71428800	71441200	E73
chr1	71441200	71441400	E47
chr1	71441400	71445800	E73
chr1	71445800	71446000	E47
chr1	71446000	71458600	E73
chr1	71458600	71458800	E46
chr1	71458800	71459000	E71
chr1	71459000	71465200	E74
chr1	71465200	71465400	E71
chr1	71465400	71466200	E74
chr1	71466200	71466400	E72
chr1	71466400	71469000	E73
chr1	71469000	71469200	E47
chr1	71469200	71480000	E73
chr1	71480000	71480400	E72
chr1	71480400	71480600	E46
chr1	71480600	71488000	E73
chr1	71488000	71488200	E80
chr1	71488200	71488400	E74
chr1	71488400	71488600	E72
chr1	71488600	71490000	E74
chr1	71490000	71490200	E72
chr1	71490200	71490800	E74
chr1	71490800	71491000	E48
chr1	71491000	71493800	E74
chr1	71493800	71494000	E75
chr1	71494000	71494800	E74
chr1	71494800	71495000	E25
chr1	71495000	71496000	E74
chr1	71496000	71496200	E71
chr1	71496200	71497600	E74
chr1	71497600	71497800	E71
chr1	71497800	71507000	E73
chr1	71507000	71507200	E72
chr1	71507200	71512000	E74
chr1	71512000	71512600	E82
chr1	71512600	71512800	E6
chr1	71512800	71513000	E44
chr1	71513000	71513200	E31
chr1	71513200	71513400	E23
chr1	71513400	71513600	E35
chr1	71513600	71513800	E37
chr1	71513800	71514000	E55
chr1	71514000	71519000	E74
chr1	71519000	71519200	E48
chr1	71519200	71519800	E74
chr1	71519800	71520000	E71
chr1	71520000	71520200	E74
chr1	71520200	71520400	E46
chr1	71520400	71520600	E74
chr1	71520600	71520800	E45
chr1	71520800	71521400	E74
chr1	71521400	71521600	E72
chr1	71521600	71522800	E74
chr1	71522800	71523000	E45
chr1	71523000	71527600	E74
chr1	71527600	71527800	E46
chr1	71527800	71529000	E74
chr1	71529000	71529200	E46
chr1	71529200	71529400	E74
chr1	71529400	71529600	E48
chr1	71529600	71529800	E74
chr1	71529800	71530000	E72
chr1	71530000	71532000	E74
chr1	71532000	71532200	E25
chr1	71532200	71532400	E82
chr1	71532400	71532600	E13
chr1	71532600	71533600	E74
chr1	71533600	71533800	E54
chr1	71533800	71534000	E53
chr1	71534000	71534200	E52
chr1	71534200	71534400	E42
chr1	71534400	71534600	E43
chr1	71534600	71534800	E42
chr1	71534800	71535000	E52
chr1	71535000	71535200	E54
chr1	71535200	71535400	E37
chr1	71535400	71535600	E55
chr1	71535600	71535800	E25
chr1	71535800	71536000	E38
chr1	71536000	71536200	E37
chr1	71536200	71536400	E25
chr1	71536400	71536800	E82
chr1	71536800	71537000	E48
chr1	71537000	71538400	E74
chr1	71538400	71538800	E84
chr1	71538800	71540600	E74
chr1	71540600	71540800	E38
chr1	71540800	71541200	E25
chr1	71541200	71541600	E48
chr1	71541600	71541800	E77
chr1	71541800	71542600	E74
chr1	71542600	71542800	E82
chr1	71542800	71543000	E31
chr1	71543000	71543600	E82
chr1	71543600	71543800	E13
chr1	71543800	71544000	E72
chr1	71544000	71544200	E74
chr1	71544200	71544400	E80
chr1	71544400	71544600	E23
chr1	71544600	71544800	E27
chr1	71544800	71545000	E29
chr1	71545000	71545400	E26
chr1	71545400	71545600	E24
chr1	71545600	71545800	E21
chr1	71545800	71546600	E19
chr1	71546600	71546800	E20
chr1	71546800	71547400	E19
chr1	71547400	71547600	E85
chr1	71547600	71547800	E28
chr1	71547800	71548000	E27
chr1	71548000	71548200	E25
chr1	71548200	71554000	E74
chr1	71554000	71554200	E71
chr1	71554200	71563200	E73
chr1	71563200	71563400	E45
chr1	71563400	71563600	E74
chr1	71563600	71563800	E46
chr1	71563800	71564000	E49
chr1	71564000	71566600	E73
chr1	71566600	71566800	E47
chr1	71566800	71578000	E73
chr1	71578000	71578200	E47
chr1	71578200	71586600	E73
chr1	71586600	71586800	E47
chr1	71586800	71600400	E73
chr1	71600400	71600600	E47
chr1	71600600	71610200	E73
chr1	71610200	71610400	E47
chr1	71610400	71617600	E73
chr1	71617600	71618800	E74
chr1	71618800	71619000	E55
chr1	71619000	71619200	E54
chr1	71619200	71619400	E74
chr1	71619400	71619600	E79
chr1	71619600	71627200	E73
chr1	71627200	71627400	E47
chr1	71627400	71630600	E73
chr1	71630600	71630800	E47
chr1	71630800	71631800	E74
chr1	71631800	71632000	E72
chr1	71632000	71634000	E74
chr1	71634000	71634200	E45
chr1	71634200	71634400	E48
chr1	71634400	71637200	E74
chr1	71637200	71637400	E80
chr1	71637400	71637600	E79
chr1	71637600	71638800	E74
chr1	71638800	71639000	E72
chr1	71639000	71640800	E74
chr1	71640800	71641000	E46
chr1	71641000	71641400	E74
chr1	71641400	71641600	E45
chr1	71641600	71643000	E74
chr1	71643000	71643200	E48
chr1	71643200	71643400	E44
chr1	71643400	71647400	E73
chr1	71647400	71647600	E47
chr1	71647600	71650800	E73
chr1	71650800	71651000	E47
chr1	71651000	71706400	E73
chr1	71706400	71706600	E72
chr1	71706600	71707000	E74
chr1	71707000	71707200	E47
chr1	71707200	71709000	E74
chr1	71709000	71709400	E73
chr1	71709400	71709600	E83
chr1	71709600	71709800	E7
chr1	71709800	71710400	E82
chr1	71710400	71710600	E7
chr1	71710600	71710800	E82
chr1	71710800	71711000	E6
chr1	71711000	71711200	E7
chr1	71711200	71711800	E82
chr1	71711800	71715600	E74
chr1	71715600	71716600	E82
chr1	71716600	71716800	E48
chr1	71716800	71718200	E74
chr1	71718200	71718400	E79
chr1	71718400	71718600	E47
chr1	71718600	71731200	E73
chr1	71731200	71731400	E47
chr1	71731400	71736800	E73
chr1	71736800	71737000	E47
chr1	71737000	71742400	E73
chr1	71742400	71742600	E45
chr1	71742600	71742800	E72
chr1	71742800	71743200	E74
chr1	71743200	71743400	E72
chr1	71743400	71751600	E73
chr1	71751600	71752000	E72
chr1	71752000	71755200	E74
chr1	71755200	71755400	E46
chr1	71755400	71758200	E74
chr1	71758200	71758400	E73
chr1	71758400	71761000	E74
chr1	71761000	71761200	E71
chr1	71761200	71771600	E73
chr1	71771600	71771800	E72
chr1	71771800	71772800	E74
chr1	71772800	71773000	E25
chr1	71773000	71773400	E82
chr1	71773400	71773800	E7
chr1	71773800	71774000	E82
chr1	71774000	71777000	E74
chr1	71777000	71777200	E48
chr1	71777200	71777800	E74
chr1	71777800	71778400	E82
chr1	71778400	71778600	E23
chr1	71778600	71778800	E82
chr1	71778800	71783200	E74
chr1	71783200	71783400	E72
chr1	71783400	71797000	E73
chr1	71797000	71797200	E72
chr1	71797200	71798000	E74
chr1	71798000	71798200	E72
chr1	71798200	71798400	E46
chr1	71798400	71805000	E73
chr1	71805000	71805200	E47
chr1	71805200	71807000	E73
chr1	71807000	71809200	E74
chr1	71809200	71809400	E72
chr1	71809400	71815400	E74
chr1	71815400	71815600	E82
chr1	71815600	71815800	E25
chr1	71815800	71816800	E74
chr1	71816800	71817000	E80
chr1	71817000	71822200	E74
chr1	71822200	71822400	E72
chr1	71822400	71827200	E74
chr1	71827200	71827400	E72
chr1	71827400	71827800	E74
chr1	71827800	71828000	E46
chr1	71828000	71831200	E74
chr1	71831200	71831600	E82
chr1	71831600	71831800	E23
chr1	71831800	71846800	E73
chr1	71846800	71847000	E72
chr1	71847000	71847200	E46
chr1	71847200	71847800	E73
chr1	71847800	71848000	E47
chr1	71848000	71860800	E73
chr1	71860800	71861000	E47
chr1	71861000	71861600	E73
chr1	71861600	71861800	E47
chr1	71861800	71874600	E73
chr1	71874600	71874800	E72
chr1	71874800	71875000	E74
chr1	71875000	71886200	E73
chr1	71886200	71886400	E72
chr1	71886400	71888000	E74
chr1	71888000	71888200	E72
chr1	71888200	71892600	E74
chr1	71892600	71892800	E46
chr1	71892800	71897800	E73
chr1	71897800	71898000	E79
chr1	71898000	71907000	E73
chr1	71907000	71907200	E72
chr1	71907200	71910200	E73
chr1	71910200	71910400	E72
chr1	71910400	71917200	E73
chr1	71917200	71917400	E46
chr1	71917400	71920800	E74
chr1	71920800	71921000	E72
chr1	71921000	71923800	E74
chr1	71923800	71924000	E72
chr1	71924000	71927000	E74
chr1	71927000	71927200	E46
chr1	71927200	71928800	E74
chr1	71928800	71929000	E72
chr1	71929000	71930200	E74
chr1	71930200	71930400	E25
chr1	71930400	71939000	E73
chr1	71939000	71939200	E47
chr1	71939200	71942000	E73
chr1	71942000	71942200	E47
chr1	71942200	71951600	E73
chr1	71951600	71951800	E47
chr1	71951800	71962600	E73
chr1	71962600	71962800	E72
chr1	71962800	71963200	E74
chr1	71963200	71963400	E46
chr1	71963400	71986400	E73
chr1	71986400	71986600	E47
chr1	71986600	71986800	E79
chr1	71986800	71998600	E73
chr1	71998600	71998800	E47
chr1	71998800	72017000	E73
chr1	72017000	72017200	E72
chr1	72017200	72018400	E74
chr1	72018400	72018600	E13
chr1	72018600	72019000	E7
chr1	72019000	72019800	E82
chr1	72019800	72020000	E45
chr1	72020000	72021000	E74
chr1	72021000	72021200	E72
chr1	72021200	72027600	E74
chr1	72027600	72027800	E46
chr1	72027800	72028000	E74
chr1	72028000	72028200	E48
chr1	72028200	72029000	E74
chr1	72029000	72029200	E72
chr1	72029200	72029400	E74
chr1	72029400	72029600	E6
chr1	72029600	72029800	E7
chr1	72029800	72030200	E82
chr1	72030200	72034200	E74
chr1	72034200	72034600	E82
chr1	72034600	72035000	E83
chr1	72035000	72035200	E25
chr1	72035200	72035400	E13
chr1	72035400	72036000	E82
chr1	72036000	72036200	E7
chr1	72036200	72036400	E13
chr1	72036400	72037000	E82
chr1	72037000	72037400	E8
chr1	72037400	72037600	E9
chr1	72037600	72037800	E8
chr1	72037800	72038200	E25
chr1	72038200	72038400	E12
chr1	72038400	72038800	E83
chr1	72038800	72040000	E73
chr1	72040000	72040200	E47
chr1	72040200	72043600	E73
chr1	72043600	72044200	E83
chr1	72044200	72044600	E82
chr1	72044600	72044800	E74
chr1	72044800	72045000	E48
chr1	72045000	72048000	E74
chr1	72048000	72048200	E72
chr1	72048200	72049000	E74
chr1	72049000	72049200	E48
chr1	72049200	72049400	E13
chr1	72049400	72049600	E82
chr1	72049600	72049800	E25
chr1	72049800	72050000	E23
chr1	72050000	72050200	E25
chr1	72050200	72050400	E82
chr1	72050400	72050600	E25
chr1	72050600	72051400	E82
chr1	72051400	72051800	E7
chr1	72051800	72052000	E44
chr1	72052000	72052600	E82
chr1	72052600	72052800	E13
chr1	72052800	72053000	E7
chr1	72053000	72054200	E74
chr1	72054200	72054400	E72
chr1	72054400	72056400	E74
chr1	72056400	72056600	E47
chr1	72056600	72056800	E72
chr1	72056800	72061200	E73
chr1	72061200	72062000	E74
chr1	72062000	72062200	E72
chr1	72062200	72062400	E74
chr1	72062400	72062600	E72
chr1	72062600	72064800	E74
chr1	72064800	72065000	E46
chr1	72065000	72068400	E74
chr1	72068400	72068800	E25
chr1	72068800	72069000	E74
chr1	72069000	72069200	E72
chr1	72069200	72088800	E73
chr1	72088800	72089000	E47
chr1	72089000	72094000	E73
chr1	72094000	72094200	E47
chr1	72094200	72107200	E73
chr1	72107200	72107400	E72
chr1	72107400	72110400	E74
chr1	72110400	72110600	E56
chr1	72110600	72110800	E55
chr1	72110800	72112000	E74
chr1	72112000	72112200	E55
chr1	72112200	72112400	E84
chr1	72112400	72112600	E55
chr1	72112600	72112800	E54
chr1	72112800	72113000	E55
chr1	72113000	72113200	E54
chr1	72113200	72114000	E84
chr1	72114000	72114200	E55
chr1	72114200	72118600	E74
chr1	72118600	72118800	E81
chr1	72118800	72119000	E72
chr1	72119000	72120000	E74
chr1	72120000	72120200	E46
chr1	72120200	72122000	E74
chr1	72122000	72122200	E72
chr1	72122200	72122600	E74
chr1	72122600	72122800	E72
chr1	72122800	72123000	E74
chr1	72123000	72123200	E72
chr1	72123200	72125000	E74
chr1	72125000	72125400	E73
chr1	72125400	72125600	E47
chr1	72125600	72138800	E73
chr1	72138800	72140200	E74
chr1	72140200	72140600	E72
chr1	72140600	72144600	E74
chr1	72144600	72144800	E25
chr1	72144800	72145000	E23
chr1	72145000	72145200	E82
chr1	72145200	72145400	E25
chr1	72145400	72146400	E74
chr1	72146400	72146600	E46
chr1	72146600	72151800	E74
chr1	72151800	72152000	E72
chr1	72152000	72152600	E74
chr1	72152600	72152800	E72
chr1	72152800	72154400	E74
chr1	72154400	72154600	E46
chr1	72154600	72163200	E73
chr1	72163200	72163400	E44
chr1	72163400	72163600	E72
chr1	72163600	72170600	E73
chr1	72170600	72170800	E47
chr1	72170800	72171400	E73
chr1	72171400	72171600	E46
chr1	72171600	72178000	E73
chr1	72178000	72178200	E79
chr1	72178200	72191600	E73
chr1	72191600	72194600	E74
chr1	72194600	72194800	E46
chr1	72194800	72201800	E73
chr1	72201800	72202000	E47
chr1	72202000	72216400	E73
chr1	72216400	72216600	E47
chr1	72216600	72225600	E73
chr1	72225600	72225800	E47
chr1	72225800	72236400	E73
chr1	72236400	72236600	E72
chr1	72236600	72239000	E74
chr1	72239000	72239200	E79
chr1	72239200	72246000	E74
chr1	72246000	72246200	E54
chr1	72246200	72246800	E55
chr1	72246800	72247000	E54
chr1	72247000	72247200	E37
chr1	72247200	72249600	E74
chr1	72249600	72249800	E6
chr1	72249800	72250000	E7
chr1	72250000	72250200	E6
chr1	72250200	72250400	E82
chr1	72250400	72250800	E74
chr1	72250800	72251000	E45
chr1	72251000	72251800	E74
chr1	72251800	72252000	E46
chr1	72252000	72252200	E44
chr1	72252200	72258000	E74
chr1	72258000	72258200	E46
chr1	72258200	72258400	E74
chr1	72258400	72258600	E48
chr1	72258600	72263000	E74
chr1	72263000	72263200	E72
chr1	72263200	72268600	E73
chr1	72268600	72268800	E47
chr1	72268800	72274600	E73
chr1	72274600	72274800	E47
chr1	72274800	72280800	E73
chr1	72280800	72281000	E47
chr1	72281000	72288400	E73
chr1	72288400	72288600	E47
chr1	72288600	72291000	E73
chr1	72291000	72291200	E72
chr1	72291200	72295200	E74
chr1	72295200	72295400	E25
chr1	72295400	72295600	E23
chr1	72295600	72295800	E25
chr1	72295800	72299400	E74
chr1	72299400	72300000	E82
chr1	72300000	72300200	E6
chr1	72300200	72300400	E8
chr1	72300400	72300600	E6
chr1	72300600	72300800	E8
chr1	72300800	72301000	E9
chr1	72301000	72301200	E8
chr1	72301200	72301400	E82
chr1	72301400	72301600	E6
chr1	72301600	72301800	E7
chr1	72301800	72302000	E13
chr1	72302000	72305800	E74
chr1	72305800	72306000	E44
chr1	72306000	72307600	E74
chr1	72307600	72307800	E46
chr1	72307800	72311800	E74
chr1	72311800	72312000	E46
chr1	72312000	72312200	E48
chr1	72312200	72312400	E74
chr1	72312400	72312600	E72
chr1	72312600	72318000	E73
chr1	72318000	72318200	E47
chr1	72318200	72319800	E74
chr1	72319800	72320000	E46
chr1	72320000	72320200	E72
chr1	72320200	72323000	E74
chr1	72323000	72323200	E45
chr1	72323200	72323400	E72
chr1	72323400	72346000	E73
chr1	72346000	72346200	E46
chr1	72346200	72350200	E74
chr1	72350200	72350400	E72
chr1	72350400	72361000	E73
chr1	72361000	72361200	E46
chr1	72361200	72361400	E72
chr1	72361400	72373400	E73
chr1	72373400	72373600	E72
chr1	72373600	72374000	E74
chr1	72374000	72374200	E45
chr1	72374200	72380600	E74
chr1	72380600	72380800	E13
chr1	72380800	72409000	E73
chr1	72409000	72409200	E47
chr1	72409200	72415200	E73
chr1	72415200	72415400	E47
chr1	72415400	72416800	E74
chr1	72416800	72417000	E72
chr1	72417000	72417200	E46
chr1	72417200	72417400	E72
chr1	72417400	72420400	E74
chr1	72420400	72420600	E72
chr1	72420600	72422000	E74
chr1	72422000	72422200	E72
chr1	72422200	72424200	E74
chr1	72424200	72424400	E73
chr1	72424400	72425000	E74
chr1	72425000	72431400	E73
chr1	72431400	72432400	E74
chr1	72432400	72432600	E73
chr1	72432600	72432800	E46
chr1	72432800	72433000	E38
chr1	72433000	72433200	E55
chr1	72433200	72433400	E54
chr1	72433400	72433600	E36
chr1	72433600	72433800	E55
chr1	72433800	72434000	E53
chr1	72434000	72434400	E55
chr1	72434400	72434600	E74
chr1	72434600	72434800	E45
chr1	72434800	72435000	E72
chr1	72435000	72436000	E74
chr1	72436000	72436200	E72
chr1	72436200	72441400	E73
chr1	72441400	72441600	E47
chr1	72441600	72447000	E73
chr1	72447000	72447200	E25
chr1	72447200	72448000	E74
chr1	72448000	72448200	E81
chr1	72448200	72449000	E74
chr1	72449000	72449400	E72
chr1	72449400	72451200	E74
chr1	72451200	72451400	E46
chr1	72451400	72451800	E74
chr1	72451800	72452000	E79
chr1	72452000	72455400	E74
chr1	72455400	72455600	E72
chr1	72455600	72457800	E74
chr1	72457800	72458000	E46
chr1	72458000	72458200	E74
chr1	72458200	72458400	E46
chr1	72458400	72459200	E74
chr1	72459200	72459400	E72
chr1	72459400	72460000	E74
chr1	72460000	72460200	E79
chr1	72460200	72461000	E74
chr1	72461000	72461200	E72
chr1	72461200	72461400	E81
chr1	72461400	72464600	E74
chr1	72464600	72464800	E76
chr1	72464800	72465400	E74
chr1	72465400	72465600	E48
chr1	72465600	72465800	E82
chr1	72465800	72466200	E83
chr1	72466200	72466400	E15
chr1	72466400	72466600	E68
chr1	72466600	72466800	E12
chr1	72466800	72467000	E14
chr1	72467000	72467200	E12
chr1	72467200	72467600	E13
chr1	72467600	72468800	E82
chr1	72468800	72469000	E7
chr1	72469000	72469200	E48
chr1	72469200	72474600	E74
chr1	72474600	72474800	E46
chr1	72474800	72476000	E74
chr1	72476000	72476200	E46
chr1	72476200	72478200	E74
chr1	72478200	72478400	E48
chr1	72478400	72481800	E74
chr1	72481800	72482200	E72
chr1	72482200	72486200	E73
chr1	72486200	72486400	E47
chr1	72486400	72492000	E73
chr1	72492000	72492200	E47
chr1	72492200	72496800	E73
chr1	72496800	72497000	E78
chr1	72497000	72498600	E74
chr1	72498600	72498800	E48
chr1	72498800	72500000	E74
chr1	72500000	72500200	E72
chr1	72500200	72503000	E74
chr1	72503000	72503200	E72
chr1	72503200	72513400	E73
chr1	72513400	72513600	E47
chr1	72513600	72533000	E73
chr1	72533000	72533200	E78
chr1	72533200	72533400	E72
chr1	72533400	72534800	E74
chr1	72534800	72535000	E72
chr1	72535000	72536800	E74
chr1	72536800	72537000	E72
chr1	72537000	72541800	E73
chr1	72541800	72542000	E47
chr1	72542000	72553600	E73
chr1	72553600	72553800	E72
chr1	72553800	72554600	E74
chr1	72554600	72554800	E72
chr1	72554800	72555200	E74
chr1	72555200	72555400	E49
chr1	72555400	72559400	E74
chr1	72559400	72559600	E72
chr1	72559600	72560800	E74
chr1	72560800	72561000	E48
chr1	72561000	72562600	E74
chr1	72562600	72562800	E71
chr1	72562800	72568800	E73
chr1	72568800	72569000	E80
chr1	72569000	72569200	E74
chr1	72569200	72569400	E72
chr1	72569400	72571000	E74
chr1	72571000	72571200	E46
chr1	72571200	72571400	E71
chr1	72571400	72577800	E73
chr1	72577800	72578000	E47
chr1	72578000	72585400	E73
chr1	72585400	72585600	E47
chr1	72585600	72587000	E73
chr1	72587000	72587200	E47
chr1	72587200	72594000	E73
chr1	72594000	72594200	E47
chr1	72594200	72596000	E73
chr1	72596000	72596200	E47
chr1	72596200	72608600	E73
chr1	72608600	72608800	E47
chr1	72608800	72617200	E73
chr1	72617200	72617400	E47
chr1	72617400	72621400	E73
chr1	72621400	72621600	E47
chr1	72621600	72626000	E73
chr1	72626000	72626200	E72
chr1	72626200	72627800	E74
chr1	72627800	72628000	E72
chr1	72628000	72628400	E74
chr1	72628400	72628600	E45
chr1	72628600	72632400	E74
chr1	72632400	72632600	E46
chr1	72632600	72633800	E74
chr1	72633800	72634000	E45
chr1	72634000	72638400	E74
chr1	72638400	72638600	E72
chr1	72638600	72642200	E74
chr1	72642200	72642400	E72
chr1	72642400	72642600	E80
chr1	72642600	72648400	E73
chr1	72648400	72648800	E74
chr1	72648800	72649000	E72
chr1	72649000	72651800	E73
chr1	72651800	72652000	E47
chr1	72652000	72657600	E73
chr1	72657600	72657800	E47
chr1	72657800	72658800	E73
chr1	72658800	72659000	E45
chr1	72659000	72663200	E74
chr1	72663200	72663400	E72
chr1	72663400	72670600	E73
chr1	72670600	72670800	E47
chr1	72670800	72683400	E73
chr1	72683400	72683600	E47
chr1	72683600	72686400	E73
chr1	72686400	72686600	E72
chr1	72686600	72688000	E74
chr1	72688000	72688200	E79
chr1	72688200	72699200	E73
chr1	72699200	72699400	E47
chr1	72699400	72705000	E73
chr1	72705000	72705200	E47
chr1	72705200	72714000	E73
chr1	72714000	72714200	E47
chr1	72714200	72726400	E73
chr1	72726400	72726600	E72
chr1	72726600	72726800	E74
chr1	72726800	72727000	E72
chr1	72727000	72729000	E74
chr1	72729000	72729200	E71
chr1	72729200	72736200	E74
chr1	72736200	72736400	E77
chr1	72736400	72737000	E74
chr1	72737000	72737200	E75
chr1	72737200	72738200	E74
chr1	72738200	72738400	E48
chr1	72738400	72740400	E74
chr1	72740400	72740600	E81
chr1	72740600	72744000	E74
chr1	72744000	72744200	E44
chr1	72744200	72744400	E82
chr1	72744400	72744600	E5
chr1	72744600	72744800	E6
chr1	72744800	72747000	E74
chr1	72747000	72747200	E72
chr1	72747200	72747400	E44
chr1	72747400	72747800	E82
chr1	72747800	72748000	E38
chr1	72748000	72748400	E36
chr1	72748400	72748600	E25
chr1	72748600	72749400	E30
chr1	72749400	72750000	E33
chr1	72750000	72750200	E50
chr1	72750200	72750400	E34
chr1	72750400	72750800	E45
chr1	72750800	72751000	E72
chr1	72751000	72766800	E73
chr1	72766800	72767000	E47
chr1	72767000	72776200	E73
chr1	72776200	72776400	E72
chr1	72776400	72779200	E73
chr1	72779200	72779400	E46
chr1	72779400	72788400	E73
chr1	72788400	72788600	E72
chr1	72788600	72788800	E45
chr1	72788800	72789000	E37
chr1	72789000	72789600	E84
chr1	72789600	72789800	E82
chr1	72789800	72790000	E45
chr1	72790000	72790200	E48
chr1	72790200	72790400	E45
chr1	72790400	72791600	E82
chr1	72791600	72793800	E74
chr1	72793800	72794000	E72
chr1	72794000	72809400	E73
chr1	72809400	72809600	E72
chr1	72809600	72811600	E73
chr1	72811600	72811800	E47
chr1	72811800	72815400	E73
chr1	72815400	72815600	E47
chr1	72815600	72824200	E73
chr1	72824200	72824400	E79
chr1	72824400	72832200	E73
chr1	72832200	72832400	E46
chr1	72832400	72834600	E74
chr1	72834600	72834800	E79
chr1	72834800	72835000	E74
chr1	72835000	72835200	E25
chr1	72835200	72838200	E74
chr1	72838200	72838400	E78
chr1	72838400	72846400	E73
chr1	72846400	72846600	E47
chr1	72846600	72849600	E73
chr1	72849600	72849800	E47
chr1	72849800	72863000	E73
chr1	72863000	72863200	E72
chr1	72863200	72866600	E74
chr1	72866600	72866800	E79
chr1	72866800	72867200	E74
chr1	72867200	72867400	E77
chr1	72867400	72869400	E74
chr1	72869400	72869600	E72
chr1	72869600	72873200	E74
chr1	72873200	72873400	E72
chr1	72873400	72887000	E73
chr1	72887000	72887200	E72
chr1	72887200	72888200	E74
chr1	72888200	72888400	E81
chr1	72888400	72890000	E74
chr1	72890000	72890400	E48
chr1	72890400	72890800	E74
chr1	72890800	72891000	E72
chr1	72891000	72895000	E73
chr1	72895000	72895200	E47
chr1	72895200	72897800	E73
chr1	72897800	72898000	E72
chr1	72898000	72898800	E74
chr1	72898800	72899200	E84
chr1	72899200	72899400	E31
chr1	72899400	72899800	E82
chr1	72899800	72900200	E13
chr1	72900200	72900600	E82
chr1	72900600	72902600	E74
chr1	72902600	72909000	E73
chr1	72909000	72909200	E79
chr1	72909200	72911600	E73
chr1	72911600	72911800	E72
chr1	72911800	72934800	E73
chr1	72934800	72935000	E46
chr1	72935000	72935200	E72
chr1	72935200	72962000	E73
chr1	72962000	72962200	E47
chr1	72962200	72964400	E73
chr1	72964400	72964600	E47
chr1	72964600	72972000	E73
chr1	72972000	72972200	E79
chr1	72972200	72974200	E74
chr1	72974200	72974400	E72
chr1	72974400	72978800	E74
chr1	72978800	72979000	E72
chr1	72979000	72979400	E74
chr1	72979400	72979600	E72
chr1	72979600	72986800	E73
chr1	72986800	72987000	E47
chr1	72987000	72990200	E73
chr1	72990200	72990400	E47
chr1	72990400	72996400	E73
chr1	72996400	72996600	E47
chr1	72996600	73002200	E73
chr1	73002200	73002400	E71
chr1	73002400	73003400	E73
chr1	73003400	73003600	E47
chr1	73003600	73008400	E73
chr1	73008400	73008600	E47
chr1	73008600	73012200	E73
chr1	73012200	73012400	E47
chr1	73012400	73013200	E73
chr1	73013200	73013400	E47
chr1	73013400	73016000	E73
chr1	73016000	73016200	E79
chr1	73016200	73023200	E73
chr1	73023200	73023400	E47
chr1	73023400	73028600	E73
chr1	73028600	73028800	E71
chr1	73028800	73030200	E74
chr1	73030200	73030400	E72
chr1	73030400	73030600	E74
chr1	73030600	73030800	E77
chr1	73030800	73033800	E74
chr1	73033800	73034000	E45
chr1	73034000	73034200	E72
chr1	73034200	73046200	E73
chr1	73046200	73046400	E47
chr1	73046400	73046600	E73
chr1	73046600	73046800	E47
chr1	73046800	73072600	E73
chr1	73072600	73072800	E47
chr1	73072800	73077600	E73
chr1	73077600	73077800	E47
chr1	73077800	73078400	E73
chr1	73078400	73078600	E46
chr1	73078600	73078800	E72
chr1	73078800	73080400	E74
chr1	73080400	73080600	E72
chr1	73080600	73088600	E73
chr1	73088600	73088800	E47
chr1	73088800	73089000	E74
chr1	73089000	73089200	E25
chr1	73089200	73089400	E31
chr1	73089400	73089600	E25
chr1	73089600	73089800	E74
chr1	73089800	73090000	E72
chr1	73090000	73101600	E73
chr1	73101600	73101800	E47
chr1	73101800	73110200	E73
chr1	73110200	73110400	E45
chr1	73110400	73115800	E74
chr1	73115800	73116000	E46
chr1	73116000	73119600	E73
chr1	73119600	73119800	E47
chr1	73119800	73126400	E73
chr1	73126400	73126600	E72
chr1	73126600	73126800	E47
chr1	73126800	73139600	E73
chr1	73139600	73139800	E71
chr1	73139800	73147000	E73
chr1	73147000	73147200	E46
chr1	73147200	73149800	E74
chr1	73149800	73150000	E46
chr1	73150000	73158200	E73
chr1	73158200	73158400	E72
chr1	73158400	73163200	E74
chr1	73163200	73163400	E72
chr1	73163400	73170800	E73
chr1	73170800	73171000	E47
chr1	73171000	73186200	E73
chr1	73186200	73186400	E47
chr1	73186400	73193000	E73
chr1	73193000	73193200	E47
chr1	73193200	73215600	E73
chr1	73215600	73215800	E47
chr1	73215800	73227000	E73
chr1	73227000	73227200	E47
chr1	73227200	73236000	E73
chr1	73236000	73236200	E46
chr1	73236200	73253600	E73
chr1	73253600	73253800	E47
chr1	73253800	73261800	E73
chr1	73261800	73262000	E72
chr1	73262000	73263400	E73
chr1	73263400	73264000	E74
chr1	73264000	73264200	E72
chr1	73264200	73268200	E74
chr1	73268200	73268400	E79
chr1	73268400	73270200	E74
chr1	73270200	73270400	E72
chr1	73270400	73272200	E74
chr1	73272200	73272400	E72
chr1	73272400	73274400	E74
chr1	73274400	73274600	E45
chr1	73274600	73287400	E73
chr1	73287400	73287600	E47
chr1	73287600	73308400	E73
chr1	73308400	73308600	E47
chr1	73308600	73310200	E73
chr1	73310200	73310400	E47
chr1	73310400	73313800	E73
chr1	73313800	73314000	E47
chr1	73314000	73323800	E73
chr1	73323800	73324000	E46
chr1	73324000	73324400	E74
chr1	73324400	73324600	E72
chr1	73324600	73326000	E74
chr1	73326000	73326200	E72
chr1	73326200	73326600	E74
chr1	73326600	73326800	E48
chr1	73326800	73328400	E74
chr1	73328400	73328600	E79
chr1	73328600	73331800	E74
chr1	73331800	73332000	E71
chr1	73332000	73345600	E73
chr1	73345600	73345800	E47
chr1	73345800	73354800	E73
chr1	73354800	73355000	E47
chr1	73355000	73359200	E73
chr1	73359200	73359400	E47
chr1	73359400	73380400	E73
chr1	73380400	73380600	E81
chr1	73380600	73383400	E74
chr1	73383400	73383600	E44
chr1	73383600	73384600	E74
chr1	73384600	73384800	E72
chr1	73384800	73392600	E73
chr1	73392600	73392800	E47
chr1	73392800	73393000	E72
chr1	73393000	73393600	E74
chr1	73393600	73393800	E49
chr1	73393800	73396000	E74
chr1	73396000	73396200	E80
chr1	73396200	73397800	E74
chr1	73397800	73398000	E72
chr1	73398000	73401200	E74
chr1	73401200	73401400	E78
chr1	73401400	73402000	E74
chr1	73402000	73402200	E72
chr1	73402200	73402400	E80
chr1	73402400	73402800	E74
chr1	73402800	73403200	E72
chr1	73403200	73406000	E74
chr1	73406000	73410400	E73
chr1	73410400	73410600	E47
chr1	73410600	73414000	E73
chr1	73414000	73414200	E72
chr1	73414200	73414800	E74
chr1	73414800	73415000	E72
chr1	73415000	73419400	E73
chr1	73419400	73419600	E80
chr1	73419600	73423000	E73
chr1	73423000	73423200	E72
chr1	73423200	73426000	E73
chr1	73426000	73426200	E72
chr1	73426200	73463200	E73
chr1	73463200	73463400	E47
chr1	73463400	73470600	E73
chr1	73470600	73470800	E71
chr1	73470800	73471000	E81
chr1	73471000	73471800	E74
chr1	73471800	73472000	E72
chr1	73472000	73482000	E73
chr1	73482000	73482200	E47
chr1	73482200	73495000	E73
chr1	73495000	73495200	E47
chr1	73495200	73496600	E73
chr1	73496600	73496800	E72
chr1	73496800	73507000	E73
chr1	73507000	73507200	E47
chr1	73507200	73515800	E73
chr1	73515800	73516000	E47
chr1	73516000	73525400	E73
chr1	73525400	73525600	E47
chr1	73525600	73532800	E73
chr1	73532800	73533000	E49
chr1	73533000	73535800	E74
chr1	73535800	73536000	E13
chr1	73536000	73536200	E74
chr1	73536200	73536400	E79
chr1	73536400	73568400	E73
chr1	73568400	73568600	E81
chr1	73568600	73578400	E73
chr1	73578400	73578600	E47
chr1	73578600	73582600	E73
chr1	73582600	73582800	E72
chr1	73582800	73598000	E73
chr1	73598000	73598200	E47
chr1	73598200	73607400	E73
chr1	73607400	73607600	E72
chr1	73607600	73608600	E74
chr1	73608600	73608800	E75
chr1	73608800	73621800	E73
chr1	73621800	73622200	E72
chr1	73622200	73635600	E73
chr1	73635600	73635800	E47
chr1	73635800	73636200	E73
chr1	73636200	73636400	E47
chr1	73636400	73648800	E73
chr1	73648800	73649000	E47
chr1	73649000	73655600	E73
chr1	73655600	73655800	E47
chr1	73655800	73666800	E73
chr1	73666800	73667000	E47
chr1	73667000	73676600	E73
chr1	73676600	73676800	E72
chr1	73676800	73679200	E74
chr1	73679200	73679400	E45
chr1	73679400	73693000	E73
chr1	73693000	73693200	E47
chr1	73693200	73695800	E73
chr1	73695800	73696000	E72
chr1	73696000	73697400	E74
chr1	73697400	73697600	E72
chr1	73697600	73700800	E74
chr1	73700800	73701000	E46
chr1	73701000	73705800	E74
chr1	73705800	73706000	E71
chr1	73706000	73706800	E74
chr1	73706800	73707000	E48
chr1	73707000	73710400	E74
chr1	73710400	73710600	E71
chr1	73710600	73715200	E74
chr1	73715200	73715400	E46
chr1	73715400	73715800	E74
chr1	73715800	73716000	E81
chr1	73716000	73724000	E73
chr1	73724000	73724200	E47
chr1	73724200	73727000	E73
chr1	73727000	73727200	E72
chr1	73727200	73730400	E73
chr1	73730400	73730600	E47
chr1	73730600	73737200	E73
chr1	73737200	73737400	E47
chr1	73737400	73743600	E73
chr1	73743600	73743800	E47
chr1	73743800	73749000	E73
chr1	73749000	73749200	E47
chr1	73749200	73767200	E73
chr1	73767200	73767400	E47
chr1	73767400	73780400	E73
chr1	73780400	73780600	E47
chr1	73780600	73787000	E73
chr1	73787000	73787200	E46
chr1	73787200	73788000	E74
chr1	73788000	73788200	E72
chr1	73788200	73800000	E73
chr1	73800000	73800200	E46
chr1	73800200	73800600	E74
chr1	73800600	73800800	E45
chr1	73800800	73801000	E74
chr1	73801000	73801400	E82
chr1	73801400	73801600	E13
chr1	73801600	73801800	E82
chr1	73801800	73802200	E74
chr1	73802200	73802400	E45
chr1	73802400	73804600	E74
chr1	73804600	73804800	E72
chr1	73804800	73805000	E74
chr1	73805000	73805200	E72
chr1	73805200	73805600	E73
chr1	73805600	73805800	E47
chr1	73805800	73826800	E73
chr1	73826800	73827000	E72
chr1	73827000	73827200	E74
chr1	73827200	73827400	E81
chr1	73827400	73827600	E48
chr1	73827600	73828200	E74
chr1	73828200	73828400	E72
chr1	73828400	73831400	E74
chr1	73831400	73831600	E13
chr1	73831600	73832200	E74
chr1	73832200	73832400	E72
chr1	73832400	73832600	E45
chr1	73832600	73832800	E13
chr1	73832800	73833000	E56
chr1	73833000	73833400	E82
chr1	73833400	73835200	E74
chr1	73835200	73840600	E73
chr1	73840600	73840800	E72
chr1	73840800	73846000	E73
chr1	73846000	73846200	E47
chr1	73846200	73847000	E73
chr1	73847000	73850400	E74
chr1	73850400	73850600	E72
chr1	73850600	73850800	E74
chr1	73850800	73851000	E46
chr1	73851000	73855400	E73
chr1	73855400	73855600	E47
chr1	73855600	73858000	E73
chr1	73858000	73858200	E47
chr1	73858200	73862000	E73
chr1	73862000	73862200	E72
chr1	73862200	73875400	E73
chr1	73875400	73875600	E47
chr1	73875600	73881800	E73
chr1	73881800	73882000	E47
chr1	73882000	73883000	E73
chr1	73883000	73883200	E47
chr1	73883200	73891800	E73
chr1	73891800	73892000	E47
chr1	73892000	73896600	E73
chr1	73896600	73896800	E47
chr1	73896800	73907600	E73
chr1	73907600	73907800	E83
chr1	73907800	73925400	E73
chr1	73925400	73925600	E47
chr1	73925600	73950200	E73
chr1	73950200	73950400	E47
chr1	73950400	73956000	E73
chr1	73956000	73956200	E47
chr1	73956200	73961400	E73
chr1	73961400	73961600	E47
chr1	73961600	73962800	E73
chr1	73962800	73963000	E47
chr1	73963000	73982200	E73
chr1	73982200	73982800	E47
chr1	73982800	73989000	E73
chr1	73989000	73989200	E47
chr1	73989200	74005000	E73
chr1	74005000	74005200	E47
chr1	74005200	74009400	E73
chr1	74009400	74009600	E72
chr1	74009600	74011000	E74
chr1	74011000	74011200	E45
chr1	74011200	74013200	E74
chr1	74013200	74013400	E72
chr1	74013400	74020600	E73
chr1	74020600	74020800	E72
chr1	74020800	74038200	E73
chr1	74038200	74038400	E45
chr1	74038400	74038600	E72
chr1	74038600	74039000	E74
chr1	74039000	74039200	E31
chr1	74039200	74040000	E74
chr1	74040000	74040200	E72
chr1	74040200	74048200	E73
chr1	74048200	74048400	E47
chr1	74048400	74051000	E73
chr1	74051000	74051200	E47
chr1	74051200	74059200	E73
chr1	74059200	74059400	E72
chr1	74059400	74059600	E46
chr1	74059600	74059800	E72
chr1	74059800	74065200	E73
chr1	74065200	74065400	E47
chr1	74065400	74083400	E73
chr1	74083400	74083600	E72
chr1	74083600	74086800	E74
chr1	74086800	74087000	E48
chr1	74087000	74087600	E74
chr1	74087600	74087800	E72
chr1	74087800	74109600	E73
chr1	74109600	74109800	E81
chr1	74109800	74112200	E74
chr1	74112200	74112400	E79
chr1	74112400	74112600	E46
chr1	74112600	74115000	E73
chr1	74115000	74115200	E47
chr1	74115200	74129000	E73
chr1	74129000	74129200	E47
chr1	74129200	74133600	E73
chr1	74133600	74133800	E72
chr1	74133800	74134000	E77
chr1	74134000	74134800	E74
chr1	74134800	74135000	E25
chr1	74135000	74139600	E74
chr1	74139600	74139800	E48
chr1	74139800	74140400	E73
chr1	74140400	74144400	E74
chr1	74144400	74144600	E46
chr1	74144600	74147400	E73
chr1	74147400	74147600	E47
chr1	74147600	74149400	E73
chr1	74149400	74149600	E47
chr1	74149600	74166800	E73
chr1	74166800	74167000	E47
chr1	74167000	74172200	E73
chr1	74172200	74172400	E47
chr1	74172400	74184000	E73
chr1	74184000	74184200	E47
chr1	74184200	74195000	E73
chr1	74195000	74195200	E46
chr1	74195200	74197200	E74
chr1	74197200	74197400	E72
chr1	74197400	74201200	E73
chr1	74201200	74201400	E47
chr1	74201400	74218200	E73
chr1	74218200	74218400	E47
chr1	74218400	74228600	E73
chr1	74228600	74228800	E72
chr1	74228800	74232200	E74
chr1	74232200	74232400	E46
chr1	74232400	74233200	E74
chr1	74233200	74233600	E72
chr1	74233600	74234400	E74
chr1	74234400	74234600	E72
chr1	74234600	74239600	E73
chr1	74239600	74239800	E47
chr1	74239800	74251200	E73
chr1	74251200	74251400	E47
chr1	74251400	74266800	E73
chr1	74266800	74267000	E72
chr1	74267000	74273400	E74
chr1	74273400	74274600	E82
chr1	74274600	74275000	E83
chr1	74275000	74276200	E82
chr1	74276200	74276400	E83
chr1	74276400	74277000	E82
chr1	74277000	74277600	E83
chr1	74277600	74278600	E82
chr1	74278600	74279400	E83
chr1	74279400	74280200	E82
chr1	74280200	74283800	E74
chr1	74283800	74284400	E82
chr1	74284400	74285400	E83
chr1	74285400	74286000	E12
chr1	74286000	74286200	E11
chr1	74286200	74286400	E9
chr1	74286400	74286600	E3
chr1	74286600	74286800	E9
chr1	74286800	74287200	E10
chr1	74287200	74287400	E11
chr1	74287400	74287600	E12
chr1	74287600	74287800	E11
chr1	74287800	74288000	E9
chr1	74288000	74288400	E8
chr1	74288400	74289400	E83
chr1	74289400	74289600	E82
chr1	74289600	74289800	E38
chr1	74289800	74290000	E7
chr1	74290000	74291600	E83
chr1	74291600	74292400	E82
chr1	74292400	74292600	E74
chr1	74292600	74292800	E72
chr1	74292800	74295200	E74
chr1	74295200	74295400	E72
chr1	74295400	74295600	E74
chr1	74295600	74295800	E72
chr1	74295800	74296400	E74
chr1	74296400	74296600	E46
chr1	74296600	74300400	E74
chr1	74300400	74300600	E71
chr1	74300600	74306000	E74
chr1	74306000	74306200	E72
chr1	74306200	74306600	E73
chr1	74306600	74306800	E47
chr1	74306800	74309800	E73
chr1	74309800	74310000	E47
chr1	74310000	74318800	E73
chr1	74318800	74319000	E72
chr1	74319000	74320000	E74
chr1	74320000	74320200	E45
chr1	74320200	74320400	E72
chr1	74320400	74321200	E74
chr1	74321200	74321400	E72
chr1	74321400	74336400	E73
chr1	74336400	74336600	E44
chr1	74336600	74337000	E74
chr1	74337000	74337200	E79
chr1	74337200	74340600	E74
chr1	74340600	74340800	E72
chr1	74340800	74360000	E73
chr1	74360000	74360400	E83
chr1	74360400	74364400	E82
chr1	74364400	74364600	E25
chr1	74364600	74365600	E83
chr1	74365600	74365800	E12
chr1	74365800	74369400	E83
chr1	74369400	74369600	E7
chr1	74369600	74372400	E82
chr1	74372400	74372600	E13
chr1	74372600	74374400	E82
chr1	74374400	74375400	E83
chr1	74375400	74375600	E12
chr1	74375600	74376600	E83
chr1	74376600	74376800	E8
chr1	74376800	74377000	E12
chr1	74377000	74377200	E83
chr1	74377200	74377400	E12
chr1	74377400	74377800	E8
chr1	74377800	74378200	E83
chr1	74378200	74378600	E82
chr1	74378600	74378800	E7
chr1	74378800	74379000	E82
chr1	74379000	74380000	E74
chr1	74380000	74380400	E78
chr1	74380400	74398200	E73
chr1	74398200	74398400	E6
chr1	74398400	74398600	E82
chr1	74398600	74405000	E74
chr1	74405000	74405200	E72
chr1	74405200	74407800	E74
chr1	74407800	74408400	E82
chr1	74408400	74408600	E6
chr1	74408600	74409400	E82
chr1	74409400	74409600	E83
chr1	74409600	74410000	E82
chr1	74410000	74410200	E7
chr1	74410200	74411800	E82
chr1	74411800	74412200	E83
chr1	74412200	74413400	E12
chr1	74413400	74413600	E8
chr1	74413600	74415000	E83
chr1	74415000	74416200	E82
chr1	74416200	74416600	E74
chr1	74416600	74416800	E46
chr1	74416800	74419600	E73
chr1	74419600	74419800	E47
chr1	74419800	74432000	E73
chr1	74432000	74432200	E47
chr1	74432200	74445200	E73
chr1	74445200	74447600	E83
chr1	74447600	74470200	E73
chr1	74470200	74470600	E83
chr1	74470600	74470800	E82
chr1	74470800	74471000	E7
chr1	74471000	74471400	E83
chr1	74471400	74471600	E12
chr1	74471600	74471800	E22
chr1	74471800	74472000	E12
chr1	74472000	74472200	E7
chr1	74472200	74472600	E82
chr1	74472600	74475400	E74
chr1	74475400	74475800	E82
chr1	74475800	74476200	E7
chr1	74476200	74476800	E82
chr1	74476800	74477000	E7
chr1	74477000	74478000	E82
chr1	74478000	74479200	E83
chr1	74479200	74493200	E73
chr1	74493200	74493400	E46
chr1	74493400	74494400	E74
chr1	74494400	74495000	E72
chr1	74495000	74502600	E73
chr1	74502600	74502800	E47
chr1	74502800	74505000	E73
chr1	74505000	74505200	E72
chr1	74505200	74512600	E73
chr1	74512600	74512800	E47
chr1	74512800	74514800	E73
chr1	74514800	74515000	E72
chr1	74515000	74522600	E73
chr1	74522600	74524800	E74
chr1	74524800	74525200	E48
chr1	74525200	74525400	E46
chr1	74525400	74527600	E74
chr1	74527600	74527800	E80
chr1	74527800	74529800	E74
chr1	74529800	74530000	E72
chr1	74530000	74532000	E74
chr1	74532000	74532200	E25
chr1	74532200	74535400	E74
chr1	74535400	74535600	E45
chr1	74535600	74536200	E74
chr1	74536200	74536400	E72
chr1	74536400	74560800	E73
chr1	74560800	74561000	E47
chr1	74561000	74570200	E73
chr1	74570200	74570400	E47
chr1	74570400	74580000	E73
chr1	74580000	74580200	E47
chr1	74580200	74582000	E73
chr1	74582000	74582200	E72
chr1	74582200	74588400	E73
chr1	74588400	74588600	E71
chr1	74588600	74600000	E73
chr1	74600000	74600200	E45
chr1	74600200	74607800	E73
chr1	74607800	74608000	E49
chr1	74608000	74609800	E74
chr1	74609800	74612200	E73
chr1	74612200	74613400	E74
chr1	74613400	74613600	E72
chr1	74613600	74614800	E74
chr1	74614800	74615000	E78
chr1	74615000	74635800	E73
chr1	74635800	74636000	E81
chr1	74636000	74639400	E74
chr1	74639400	74639600	E82
chr1	74639600	74640000	E7
chr1	74640000	74640200	E5
chr1	74640200	74640400	E34
chr1	74640400	74640600	E48
chr1	74640600	74640800	E76
chr1	74640800	74641000	E74
chr1	74641000	74641200	E48
chr1	74641200	74650200	E74
chr1	74650200	74650400	E79
chr1	74650400	74653200	E74
chr1	74653200	74653400	E77
chr1	74653400	74654000	E74
chr1	74654000	74654400	E72
chr1	74654400	74655400	E74
chr1	74655400	74655600	E72
chr1	74655600	74656400	E74
chr1	74656400	74656600	E46
chr1	74656600	74656800	E74
chr1	74656800	74657000	E25
chr1	74657000	74657600	E74
chr1	74657600	74657800	E46
chr1	74657800	74658000	E74
chr1	74658000	74658200	E75
chr1	74658200	74658600	E44
chr1	74658600	74658800	E7
chr1	74658800	74659600	E82
chr1	74659600	74659800	E13
chr1	74659800	74660000	E82
chr1	74660000	74660200	E48
chr1	74660200	74660600	E74
chr1	74660600	74661000	E25
chr1	74661000	74661200	E82
chr1	74661200	74661400	E25
chr1	74661400	74661600	E82
chr1	74661600	74661800	E48
chr1	74661800	74662000	E55
chr1	74662000	74662200	E36
chr1	74662200	74662400	E54
chr1	74662400	74662800	E31
chr1	74662800	74663000	E30
chr1	74663000	74663200	E29
chr1	74663200	74663400	E21
chr1	74663400	74663600	E20
chr1	74663600	74663800	E19
chr1	74663800	74664000	E20
chr1	74664000	74664600	E19
chr1	74664600	74664800	E28
chr1	74664800	74665000	E29
chr1	74665000	74665200	E30
chr1	74665200	74665400	E27
chr1	74665400	74665600	E23
chr1	74665600	74665800	E7
chr1	74665800	74666200	E82
chr1	74666200	74666400	E74
chr1	74666400	74666600	E76
chr1	74666600	74667000	E74
chr1	74667000	74667200	E77
chr1	74667200	74667800	E74
chr1	74667800	74668000	E82
chr1	74668000	74668200	E7
chr1	74668200	74668400	E82
chr1	74668400	74668600	E13
chr1	74668600	74671000	E74
chr1	74671000	74671200	E46
chr1	74671200	74675000	E74
chr1	74675000	74675200	E78
chr1	74675200	74676200	E74
chr1	74676200	74676400	E49
chr1	74676400	74679200	E74
chr1	74679200	74679400	E72
chr1	74679400	74684400	E73
chr1	74684400	74684600	E47
chr1	74684600	74695200	E73
chr1	74695200	74695400	E71
chr1	74695400	74703600	E73
chr1	74703600	74703800	E47
chr1	74703800	74707000	E73
chr1	74707000	74707200	E45
chr1	74707200	74707400	E44
chr1	74707400	74707600	E76
chr1	74707600	74707800	E72
chr1	74707800	74709800	E74
chr1	74709800	74710000	E71
chr1	74710000	74710400	E74
chr1	74710400	74710600	E72
chr1	74710600	74716600	E73
chr1	74716600	74716800	E81
chr1	74716800	74717000	E72
chr1	74717000	74722400	E73
chr1	74722400	74722600	E71
chr1	74722600	74724200	E74
chr1	74724200	74724400	E79
chr1	74724400	74726200	E74
chr1	74726200	74726400	E46
chr1	74726400	74727000	E74
chr1	74727000	74727200	E79
chr1	74727200	74744600	E73
chr1	74744600	74745000	E72
chr1	74745000	74746000	E74
chr1	74746000	74746200	E45
chr1	74746200	74748600	E74
chr1	74748600	74748800	E48
chr1	74748800	74752200	E74
chr1	74752200	74752400	E71
chr1	74752400	74759000	E73
chr1	74759000	74759200	E47
chr1	74759200	74790600	E73
chr1	74790600	74790800	E47
chr1	74790800	74796400	E73
chr1	74796400	74796600	E46
chr1	74796600	74798200	E74
chr1	74798200	74798400	E48
chr1	74798400	74802000	E74
chr1	74802000	74802200	E72
chr1	74802200	74803000	E74
chr1	74803000	74803200	E48
chr1	74803200	74803400	E74
chr1	74803400	74803600	E72
chr1	74803600	74805800	E74
chr1	74805800	74806000	E48
chr1	74806000	74809600	E74
chr1	74809600	74809800	E72
chr1	74809800	74810000	E71
chr1	74810000	74814800	E74
chr1	74814800	74815000	E72
chr1	74815000	74815400	E74
chr1	74815400	74816000	E72
chr1	74816000	74817600	E74
chr1	74817600	74817800	E46
chr1	74817800	74818000	E74
chr1	74818000	74818200	E72
chr1	74818200	74821200	E74
chr1	74821200	74821400	E48
chr1	74821400	74824200	E74
chr1	74824200	74824400	E34
chr1	74824400	74830600	E74
chr1	74830600	74830800	E45
chr1	74830800	74831800	E74
chr1	74831800	74832000	E72
chr1	74832000	74837800	E74
chr1	74837800	74838000	E72
chr1	74838000	74841600	E74
chr1	74841600	74841800	E45
chr1	74841800	74844600	E74
chr1	74844600	74844800	E80
chr1	74844800	74851600	E74
chr1	74851600	74851800	E72
chr1	74851800	74852600	E74
chr1	74852600	74852800	E72
chr1	74852800	74853000	E74
chr1	74853000	74853200	E72
chr1	74853200	74853400	E74
chr1	74853400	74853600	E75
chr1	74853600	74860200	E73
chr1	74860200	74860400	E46
chr1	74860400	74861000	E74
chr1	74861000	74861200	E46
chr1	74861200	74863800	E74
chr1	74863800	74864400	E73
chr1	74864400	74864600	E82
chr1	74864600	74865000	E83
chr1	74865000	74866000	E73
chr1	74866000	74866200	E47
chr1	74866200	74882200	E73
chr1	74882200	74882400	E72
chr1	74882400	74883800	E74
chr1	74883800	74884200	E82
chr1	74884200	74884400	E7
chr1	74884400	74884600	E5
chr1	74884600	74884800	E7
chr1	74884800	74885000	E82
chr1	74885000	74885200	E45
chr1	74885200	74886200	E74
chr1	74886200	74886400	E72
chr1	74886400	74889200	E74
chr1	74889200	74889400	E48
chr1	74889400	74892200	E74
chr1	74892200	74892400	E45
chr1	74892400	74895200	E74
chr1	74895200	74895400	E72
chr1	74895400	74895800	E74
chr1	74895800	74896000	E80
chr1	74896000	74901000	E74
chr1	74901000	74901200	E48
chr1	74901200	74901400	E74
chr1	74901400	74901600	E48
chr1	74901600	74901800	E78
chr1	74901800	74902000	E72
chr1	74902000	74902400	E74
chr1	74902400	74902600	E45
chr1	74902600	74903000	E74
chr1	74903000	74903200	E78
chr1	74903200	74903400	E46
chr1	74903400	74910400	E74
chr1	74910400	74910600	E46
chr1	74910600	74916600	E73
chr1	74916600	74916800	E47
chr1	74916800	74923400	E73
chr1	74923400	74923600	E47
chr1	74923600	74925400	E73
chr1	74925400	74925800	E72
chr1	74925800	74928800	E74
chr1	74928800	74929000	E82
chr1	74929000	74929200	E13
chr1	74929200	74929400	E82
chr1	74929400	74930600	E74
chr1	74930600	74931000	E72
chr1	74931000	74936800	E73
chr1	74936800	74937000	E47
chr1	74937000	74947600	E73
chr1	74947600	74947800	E81
chr1	74947800	74948400	E74
chr1	74948400	74948600	E48
chr1	74948600	74950000	E74
chr1	74950000	74950200	E46
chr1	74950200	74952000	E74
chr1	74952000	74960800	E73
chr1	74960800	74961200	E47
chr1	74961200	74967600	E73
chr1	74967600	74968000	E72
chr1	74968000	74969200	E74
chr1	74969200	74969400	E82
chr1	74969400	74969600	E48
chr1	74969600	74969800	E82
chr1	74969800	74970000	E25
chr1	74970000	74971000	E74
chr1	74971000	74971200	E72
chr1	74971200	74974400	E74
chr1	74974400	74974600	E72
chr1	74974600	74978800	E74
chr1	74978800	74979000	E71
chr1	74979000	74979600	E74
chr1	74979600	74979800	E72
chr1	74979800	74980800	E74
chr1	74980800	74981000	E45
chr1	74981000	74983000	E74
chr1	74983000	74983200	E7
chr1	74983200	74983400	E74
chr1	74983400	74983600	E48
chr1	74983600	74983800	E25
chr1	74983800	74984000	E82
chr1	74984000	74984200	E25
chr1	74984200	74985400	E74
chr1	74985400	74985600	E46
chr1	74985600	74987400	E74
chr1	74987400	74987600	E48
chr1	74987600	74989400	E74
chr1	74989400	74989600	E77
chr1	74989600	74989800	E48
chr1	74989800	74991400	E74
chr1	74991400	74991600	E72
chr1	74991600	74992600	E74
chr1	74992600	74992800	E72
chr1	74992800	74999800	E73
chr1	74999800	75000000	E47
chr1	75000000	75006400	E73
chr1	75006400	75006600	E45
chr1	75006600	75006800	E48
chr1	75006800	75014800	E74
chr1	75014800	75015000	E46
chr1	75015000	75015800	E74
chr1	75015800	75016000	E48
chr1	75016000	75020600	E74
chr1	75020600	75020800	E46
chr1	75020800	75026600	E74
chr1	75026600	75026800	E45
chr1	75026800	75027800	E74
chr1	75027800	75028000	E48
chr1	75028000	75028600	E82
chr1	75028600	75028800	E6
chr1	75028800	75029000	E8
chr1	75029000	75029200	E7
chr1	75029200	75029400	E5
chr1	75029400	75029600	E8
chr1	75029600	75030000	E82
chr1	75030000	75030200	E13
chr1	75030200	75030400	E82
chr1	75030400	75030800	E6
chr1	75030800	75031000	E82
chr1	75031000	75031800	E74
chr1	75031800	75032000	E48
chr1	75032000	75037200	E74
chr1	75037200	75037400	E72
chr1	75037400	75037600	E74
chr1	75037600	75037800	E78
chr1	75037800	75038200	E74
chr1	75038200	75038400	E72
chr1	75038400	75038600	E74
chr1	75038600	75038800	E46
chr1	75038800	75039600	E74
chr1	75039600	75039800	E77
chr1	75039800	75043600	E74
chr1	75043600	75043800	E48
chr1	75043800	75044000	E74
chr1	75044000	75044600	E82
chr1	75044600	75044800	E7
chr1	75044800	75045000	E32
chr1	75045000	75045200	E33
chr1	75045200	75045400	E32
chr1	75045400	75045800	E34
chr1	75045800	75046000	E50
chr1	75046000	75046400	E44
chr1	75046400	75046600	E13
chr1	75046600	75048800	E74
chr1	75048800	75049000	E46
chr1	75049000	75049200	E55
chr1	75049200	75049600	E48
chr1	75049600	75050800	E74
chr1	75050800	75051600	E82
chr1	75051600	75051800	E6
chr1	75051800	75052000	E25
chr1	75052000	75052200	E27
chr1	75052200	75052400	E24
chr1	75052400	75052600	E23
chr1	75052600	75052800	E38
chr1	75052800	75055000	E74
chr1	75055000	75055200	E72
chr1	75055200	75058000	E74
chr1	75058000	75058400	E72
chr1	75058400	75058600	E74
chr1	75058600	75058800	E72
chr1	75058800	75059200	E74
chr1	75059200	75059400	E72
chr1	75059400	75060200	E74
chr1	75060200	75060400	E48
chr1	75060400	75061000	E74
chr1	75061000	75061200	E48
chr1	75061200	75061400	E13
chr1	75061400	75071200	E73
chr1	75071200	75071400	E47
chr1	75071400	75080200	E73
chr1	75080200	75080400	E46
chr1	75080400	75081800	E74
chr1	75081800	75082000	E44
chr1	75082000	75082800	E74
chr1	75082800	75083000	E46
chr1	75083000	75085400	E74
chr1	75085400	75085600	E81
chr1	75085600	75087400	E74
chr1	75087400	75087600	E48
chr1	75087600	75090200	E74
chr1	75090200	75090400	E48
chr1	75090400	75093400	E74
chr1	75093400	75093600	E48
chr1	75093600	75100800	E74
chr1	75100800	75101000	E37
chr1	75101000	75101200	E36
chr1	75101200	75101400	E56
chr1	75101400	75101600	E55
chr1	75101600	75101800	E56
chr1	75101800	75102000	E57
chr1	75102000	75102200	E39
chr1	75102200	75102800	E82
chr1	75102800	75103600	E74
chr1	75103600	75103800	E37
chr1	75103800	75107000	E74
chr1	75107000	75107200	E72
chr1	75107200	75109200	E74
chr1	75109200	75109400	E45
chr1	75109400	75111400	E74
chr1	75111400	75111600	E72
chr1	75111600	75112400	E74
chr1	75112400	75112600	E72
chr1	75112600	75112800	E46
chr1	75112800	75113400	E82
chr1	75113400	75113600	E7
chr1	75113600	75113800	E82
chr1	75113800	75114200	E7
chr1	75114200	75114600	E6
chr1	75114600	75115400	E82
chr1	75115400	75115600	E13
chr1	75115600	75117600	E82
chr1	75117600	75117800	E13
chr1	75117800	75118000	E8
chr1	75118000	75118200	E10
chr1	75118200	75118400	E65
chr1	75118400	75118600	E60
chr1	75118600	75118800	E66
chr1	75118800	75119000	E65
chr1	75119000	75119200	E1
chr1	75119200	75119400	E10
chr1	75119400	75119600	E11
chr1	75119600	75119800	E13
chr1	75119800	75120200	E82
chr1	75120200	75120400	E45
chr1	75120400	75120800	E48
chr1	75120800	75126000	E74
chr1	75126000	75126400	E48
chr1	75126400	75126800	E82
chr1	75126800	75127000	E36
chr1	75127000	75127200	E38
chr1	75127200	75128400	E74
chr1	75128400	75128800	E72
chr1	75128800	75129800	E74
chr1	75129800	75130000	E78
chr1	75130000	75134400	E74
chr1	75134400	75134600	E72
chr1	75134600	75136600	E74
chr1	75136600	75136800	E72
chr1	75136800	75137600	E74
chr1	75137600	75137800	E82
chr1	75137800	75138000	E25
chr1	75138000	75138600	E82
chr1	75138600	75138800	E31
chr1	75138800	75139000	E27
chr1	75139000	75139400	E29
chr1	75139400	75139600	E30
chr1	75139600	75139800	E33
chr1	75139800	75140000	E5
chr1	75140000	75140200	E6
chr1	75140200	75140600	E7
chr1	75140600	75140800	E82
chr1	75140800	75141000	E25
chr1	75141000	75146000	E74
chr1	75146000	75146200	E7
chr1	75146200	75146600	E82
chr1	75146600	75146800	E31
chr1	75146800	75147000	E22
chr1	75147000	75147200	E41
chr1	75147200	75147400	E5
chr1	75147400	75147600	E50
chr1	75147600	75147800	E32
chr1	75147800	75148000	E25
chr1	75148000	75149600	E74
chr1	75149600	75149800	E44
chr1	75149800	75151000	E74
chr1	75151000	75151200	E77
chr1	75151200	75153400	E74
chr1	75153400	75153600	E13
chr1	75153600	75153800	E44
chr1	75153800	75154200	E48
chr1	75154200	75155400	E74
chr1	75155400	75155600	E82
chr1	75155600	75155800	E7
chr1	75155800	75156000	E58
chr1	75156000	75156200	E16
chr1	75156200	75156800	E82
chr1	75156800	75157000	E6
chr1	75157000	75157600	E82
chr1	75157600	75157800	E48
chr1	75157800	75159200	E74
chr1	75159200	75159400	E13
chr1	75159400	75160400	E74
chr1	75160400	75160600	E72
chr1	75160600	75162800	E74
chr1	75162800	75163000	E48
chr1	75163000	75163200	E7
chr1	75163200	75163400	E6
chr1	75163400	75163600	E35
chr1	75163600	75163800	E31
chr1	75163800	75164200	E13
chr1	75164200	75164400	E12
chr1	75164400	75164600	E11
chr1	75164600	75164800	E5
chr1	75164800	75165000	E3
chr1	75165000	75165200	E66
chr1	75165200	75165400	E41
chr1	75165400	75165600	E3
chr1	75165600	75165800	E5
chr1	75165800	75166000	E7
chr1	75166000	75167600	E82
chr1	75167600	75167800	E7
chr1	75167800	75168000	E13
chr1	75168000	75168200	E39
chr1	75168200	75168600	E35
chr1	75168600	75168800	E59
chr1	75168800	75169000	E43
chr1	75169000	75169200	E22
chr1	75169200	75169400	E12
chr1	75169400	75169600	E9
chr1	75169600	75169800	E5
chr1	75169800	75170000	E7
chr1	75170000	75170200	E82
chr1	75170200	75170400	E6
chr1	75170400	75170600	E82
chr1	75170600	75174000	E74
chr1	75174000	75174200	E55
chr1	75174200	75174600	E37
chr1	75174600	75178000	E74
chr1	75178000	75178400	E82
chr1	75178400	75178600	E16
chr1	75178600	75178800	E68
chr1	75178800	75179000	E62
chr1	75179000	75179400	E69
chr1	75179400	75179600	E64
chr1	75179600	75180000	E67
chr1	75180000	75180200	E63
chr1	75180200	75180400	E64
chr1	75180400	75180600	E67
chr1	75180600	75180800	E64
chr1	75180800	75181000	E69
chr1	75181000	75181200	E60
chr1	75181200	75181400	E68
chr1	75181400	75181600	E58
chr1	75181600	75181800	E57
chr1	75181800	75182000	E37
chr1	75182000	75182200	E84
chr1	75182200	75182400	E52
chr1	75182400	75182600	E84
chr1	75182600	75182800	E16
chr1	75182800	75183000	E82
chr1	75183000	75184600	E74
chr1	75184600	75184800	E45
chr1	75184800	75185400	E74
chr1	75185400	75185600	E71
chr1	75185600	75188600	E74
chr1	75188600	75188800	E13
chr1	75188800	75190400	E82
chr1	75190400	75190600	E13
chr1	75190600	75191000	E25
chr1	75191000	75191200	E83
chr1	75191200	75191600	E12
chr1	75191600	75191800	E13
chr1	75191800	75192000	E38
chr1	75192000	75193000	E82
chr1	75193000	75193200	E38
chr1	75193200	75193400	E82
chr1	75193400	75193600	E39
chr1	75193600	75193800	E16
chr1	75193800	75194000	E22
chr1	75194000	75194400	E70
chr1	75194400	75194600	E3
chr1	75194600	75194800	E70
chr1	75194800	75195000	E3
chr1	75195000	75195200	E70
chr1	75195200	75195400	E17
chr1	75195400	75195800	E21
chr1	75195800	75196000	E67
chr1	75196000	75196200	E85
chr1	75196200	75196600	E20
chr1	75196600	75197600	E85
chr1	75197600	75197800	E19
chr1	75197800	75198000	E20
chr1	75198000	75198200	E19
chr1	75198200	75198400	E20
chr1	75198400	75199800	E19
chr1	75199800	75200000	E20
chr1	75200000	75200200	E85
chr1	75200200	75200600	E28
chr1	75200600	75200800	E26
chr1	75200800	75201200	E24
chr1	75201200	75201800	E23
chr1	75201800	75202200	E25
chr1	75202200	75209400	E73
chr1	75209400	75209600	E47
chr1	75209600	75210000	E74
chr1	75210000	75210200	E72
chr1	75210200	75211400	E74
chr1	75211400	75211600	E13
chr1	75211600	75211800	E15
chr1	75211800	75212000	E83
chr1	75212000	75212200	E82
chr1	75212200	75212400	E13
chr1	75212400	75212600	E16
chr1	75212600	75213200	E82
chr1	75213200	75213400	E6
chr1	75213400	75213600	E4
chr1	75213600	75213800	E9
chr1	75213800	75214000	E10
chr1	75214000	75214200	E11
chr1	75214200	75214600	E10
chr1	75214600	75214800	E14
chr1	75214800	75215200	E2
chr1	75215200	75215600	E10
chr1	75215600	75215800	E9
chr1	75215800	75216000	E3
chr1	75216000	75216200	E12
chr1	75216200	75216400	E8
chr1	75216400	75216600	E13
chr1	75216600	75216800	E45
chr1	75216800	75217000	E82
chr1	75217000	75217400	E7
chr1	75217400	75217600	E13
chr1	75217600	75217800	E6
chr1	75217800	75218000	E82
chr1	75218000	75222200	E74
chr1	75222200	75222400	E44
chr1	75222400	75222600	E82
chr1	75222600	75222800	E7
chr1	75222800	75223200	E48
chr1	75223200	75228400	E74
chr1	75228400	75228800	E13
chr1	75228800	75229000	E82
chr1	75229000	75229200	E25
chr1	75229200	75229800	E82
chr1	75229800	75235800	E74
chr1	75235800	75236000	E72
chr1	75236000	75237200	E74
chr1	75237200	75237400	E45
chr1	75237400	75239000	E74
chr1	75239000	75239200	E46
chr1	75239200	75242000	E73
chr1	75242000	75242200	E47
chr1	75242200	75249400	E73
chr1	75249400	75249600	E47
chr1	75249600	75256200	E73
chr1	75256200	75257200	E74
chr1	75257200	75257400	E73
chr1	75257400	75258800	E74
chr1	75258800	75263600	E73
chr1	75263600	75263800	E72
chr1	75263800	75264400	E74
chr1	75264400	75264600	E38
chr1	75264600	75264800	E37
chr1	75264800	75265400	E48
chr1	75265400	75265600	E74
chr1	75265600	75266000	E72
chr1	75266000	75269200	E74
chr1	75269200	75269400	E72
chr1	75269400	75269600	E77
chr1	75269600	75276600	E74
chr1	75276600	75276800	E36
chr1	75276800	75277000	E40
chr1	75277000	75277200	E57
chr1	75277200	75277400	E58
chr1	75277400	75277600	E60
chr1	75277600	75277800	E64
chr1	75277800	75278000	E60
chr1	75278000	75278200	E22
chr1	75278200	75278400	E68
chr1	75278400	75278600	E62
chr1	75278600	75278800	E40
chr1	75278800	75279000	E16
chr1	75279000	75279400	E56
chr1	75279400	75279600	E38
chr1	75279600	75280000	E82
chr1	75280000	75280200	E48
chr1	75280200	75280600	E82
chr1	75280600	75281000	E83
chr1	75281000	75281200	E44
chr1	75281200	75281800	E83
chr1	75281800	75282200	E82
chr1	75282200	75284600	E74
chr1	75284600	75284800	E45
chr1	75284800	75286000	E74
chr1	75286000	75286200	E72
chr1	75286200	75289000	E74
chr1	75289000	75289600	E82
chr1	75289600	75289800	E56
chr1	75289800	75290000	E16
chr1	75290000	75290400	E40
chr1	75290400	75290600	E38
chr1	75290600	75290800	E39
chr1	75290800	75291000	E16
chr1	75291000	75291200	E48
chr1	75291200	75299000	E74
chr1	75299000	75299200	E72
chr1	75299200	75300800	E74
chr1	75300800	75301000	E79
chr1	75301000	75306800	E73
chr1	75306800	75307000	E47
chr1	75307000	75308400	E73
chr1	75308400	75308600	E75
chr1	75308600	75309000	E74
chr1	75309000	75309200	E72
chr1	75309200	75316800	E73
chr1	75316800	75317000	E47
chr1	75317000	75319200	E73
chr1	75319200	75319400	E79
chr1	75319400	75320200	E74
chr1	75320200	75320400	E72
chr1	75320400	75321000	E74
chr1	75321000	75321600	E82
chr1	75321600	75322200	E74
chr1	75322200	75322600	E48
chr1	75322600	75322800	E82
chr1	75322800	75323600	E83
chr1	75323600	75323800	E6
chr1	75323800	75324000	E7
chr1	75324000	75324200	E6
chr1	75324200	75324400	E13
chr1	75324400	75324600	E40
chr1	75324600	75324800	E13
chr1	75324800	75325000	E72
chr1	75325000	75331000	E73
chr1	75331000	75331200	E47
chr1	75331200	75338800	E73
chr1	75338800	75339000	E46
chr1	75339000	75342600	E73
chr1	75342600	75342800	E47
chr1	75342800	75354400	E73
chr1	75354400	75354600	E47
chr1	75354600	75359600	E73
chr1	75359600	75359800	E46
chr1	75359800	75360600	E74
chr1	75360600	75360800	E46
chr1	75360800	75365600	E74
chr1	75365600	75365800	E71
chr1	75365800	75366200	E74
chr1	75366200	75366400	E78
chr1	75366400	75367000	E74
chr1	75367000	75367200	E72
chr1	75367200	75371200	E74
chr1	75371200	75371400	E78
chr1	75371400	75379400	E73
chr1	75379400	75379600	E46
chr1	75379600	75385600	E73
chr1	75385600	75385800	E72
chr1	75385800	75388200	E74
chr1	75388200	75388400	E45
chr1	75388400	75393600	E74
chr1	75393600	75393800	E72
chr1	75393800	75398800	E74
chr1	75398800	75399000	E72
chr1	75399000	75400000	E74
chr1	75400000	75400200	E48
chr1	75400200	75403000	E74
chr1	75403000	75403200	E46
chr1	75403200	75403400	E48
chr1	75403400	75403600	E74
chr1	75403600	75411600	E73
chr1	75411600	75411800	E72
chr1	75411800	75419800	E73
chr1	75419800	75420000	E47
chr1	75420000	75432400	E73
chr1	75432400	75432600	E47
chr1	75432600	75439200	E73
chr1	75439200	75439400	E47
chr1	75439400	75442200	E73
chr1	75442200	75442400	E47
chr1	75442400	75447400	E73
chr1	75447400	75447600	E47
chr1	75447600	75451400	E73
chr1	75451400	75451600	E46
chr1	75451600	75452400	E74
chr1	75452400	75452600	E72
chr1	75452600	75452800	E80
chr1	75452800	75464000	E73
chr1	75464000	75464200	E72
chr1	75464200	75464800	E74
chr1	75464800	75465000	E71
chr1	75465000	75471800	E73
chr1	75471800	75472000	E47
chr1	75472000	75479600	E73
chr1	75479600	75479800	E47
chr1	75479800	75482800	E73
chr1	75482800	75483000	E47
chr1	75483000	75493200	E73
chr1	75493200	75493400	E47
chr1	75493400	75499400	E73
chr1	75499400	75499600	E75
chr1	75499600	75516400	E73
chr1	75516400	75516600	E46
chr1	75516600	75519800	E74
chr1	75519800	75520000	E72
chr1	75520000	75538200	E73
chr1	75538200	75538400	E47
chr1	75538400	75540200	E73
chr1	75540200	75540400	E34
chr1	75540400	75540600	E36
chr1	75540600	75540800	E38
chr1	75540800	75541000	E48
chr1	75541000	75541200	E36
chr1	75541200	75551600	E74
chr1	75551600	75551800	E82
chr1	75551800	75552000	E48
chr1	75552000	75554200	E74
chr1	75554200	75554400	E79
chr1	75554400	75557000	E74
chr1	75557000	75557400	E82
chr1	75557400	75558000	E83
chr1	75558000	75558400	E77
chr1	75558400	75560200	E74
chr1	75560200	75560400	E48
chr1	75560400	75563200	E74
chr1	75563200	75563400	E46
chr1	75563400	75565800	E73
chr1	75565800	75566000	E47
chr1	75566000	75571600	E73
chr1	75571600	75571800	E75
chr1	75571800	75580000	E73
chr1	75580000	75580400	E72
chr1	75580400	75580600	E45
chr1	75580600	75580800	E82
chr1	75580800	75581000	E6
chr1	75581000	75581200	E44
chr1	75581200	75581400	E6
chr1	75581400	75581800	E7
chr1	75581800	75582000	E49
chr1	75582000	75582200	E45
chr1	75582200	75582400	E72
chr1	75582400	75582600	E74
chr1	75582600	75582800	E45
chr1	75582800	75589400	E74
chr1	75589400	75589600	E72
chr1	75589600	75590600	E74
chr1	75590600	75590800	E45
chr1	75590800	75591000	E38
chr1	75591000	75591200	E37
chr1	75591200	75591400	E48
chr1	75591400	75592400	E74
chr1	75592400	75592600	E45
chr1	75592600	75593400	E74
chr1	75593400	75593800	E72
chr1	75593800	75594000	E45
chr1	75594000	75594200	E74
chr1	75594200	75594400	E45
chr1	75594400	75594800	E82
chr1	75594800	75595000	E6
chr1	75595000	75595400	E5
chr1	75595400	75595600	E6
chr1	75595600	75595800	E82
chr1	75595800	75596000	E77
chr1	75596000	75596600	E82
chr1	75596600	75596800	E44
chr1	75596800	75597000	E48
chr1	75597000	75598200	E74
chr1	75598200	75598400	E72
chr1	75598400	75599800	E74
chr1	75599800	75600000	E46
chr1	75600000	75600200	E74
chr1	75600200	75600400	E72
chr1	75600400	75601000	E74
chr1	75601000	75601200	E38
chr1	75601200	75601400	E36
chr1	75601400	75601600	E55
chr1	75601600	75601800	E74
chr1	75601800	75602000	E46
chr1	75602000	75602200	E74
chr1	75602200	75602400	E45
chr1	75602400	75602600	E46
chr1	75602600	75606200	E74
chr1	75606200	75610200	E73
chr1	75610200	75610400	E72
chr1	75610400	75612200	E74
chr1	75612200	75612400	E72
chr1	75612400	75612600	E46
chr1	75612600	75613400	E74
chr1	75613400	75613600	E72
chr1	75613600	75614400	E74
chr1	75614400	75614600	E45
chr1	75614600	75616200	E74
chr1	75616200	75616400	E72
chr1	75616400	75623400	E73
chr1	75623400	75623600	E80
chr1	75623600	75628400	E74
chr1	75628400	75628600	E46
chr1	75628600	75631200	E74
chr1	75631200	75631400	E46
chr1	75631400	75631600	E72
chr1	75631600	75642000	E73
chr1	75642000	75642200	E72
chr1	75642200	75643400	E74
chr1	75643400	75643600	E72
chr1	75643600	75648200	E74
chr1	75648200	75648400	E46
chr1	75648400	75649600	E74
chr1	75649600	75649800	E46
chr1	75649800	75652000	E73
chr1	75652000	75652200	E47
chr1	75652200	75654400	E73
chr1	75654400	75654600	E47
chr1	75654600	75655600	E73
chr1	75655600	75655800	E47
chr1	75655800	75661800	E73
chr1	75661800	75662000	E72
chr1	75662000	75663800	E73
chr1	75663800	75664000	E47
chr1	75664000	75666200	E73
chr1	75666200	75668200	E74
chr1	75668200	75668400	E72
chr1	75668400	75670000	E74
chr1	75670000	75670200	E72
chr1	75670200	75690600	E73
chr1	75690600	75690800	E47
chr1	75690800	75707000	E73
chr1	75707000	75707200	E81
chr1	75707200	75710600	E74
chr1	75710600	75710800	E44
chr1	75710800	75711000	E48
chr1	75711000	75711200	E45
chr1	75711200	75711800	E74
chr1	75711800	75712000	E72
chr1	75712000	75715200	E74
chr1	75715200	75715400	E46
chr1	75715400	75715600	E45
chr1	75715600	75718200	E74
chr1	75718200	75718400	E72
chr1	75718400	75718600	E38
chr1	75718600	75718800	E37
chr1	75718800	75719400	E38
chr1	75719400	75719600	E55
chr1	75719600	75719800	E46
chr1	75719800	75720000	E81
chr1	75720000	75720200	E72
chr1	75720200	75721800	E74
chr1	75721800	75722000	E72
chr1	75722000	75724000	E74
chr1	75724000	75724200	E72
chr1	75724200	75724400	E74
chr1	75724400	75724600	E72
chr1	75724600	75726200	E74
chr1	75726200	75726400	E48
chr1	75726400	75727200	E55
chr1	75727200	75727400	E37
chr1	75727400	75727800	E36
chr1	75727800	75728000	E55
chr1	75728000	75728200	E37
chr1	75728200	75728400	E34
chr1	75728400	75728600	E38
chr1	75728600	75728800	E48
chr1	75728800	75730600	E74
chr1	75730600	75730800	E38
chr1	75730800	75731000	E7
chr1	75731000	75731400	E50
chr1	75731400	75731600	E7
chr1	75731600	75731800	E13
chr1	75731800	75732000	E8
chr1	75732000	75732200	E13
chr1	75732200	75735200	E74
chr1	75735200	75735400	E13
chr1	75735400	75739000	E74
chr1	75739000	75739200	E45
chr1	75739200	75740800	E74
chr1	75740800	75741000	E44
chr1	75741000	75746000	E74
chr1	75746000	75746200	E80
chr1	75746200	75746400	E13
chr1	75746400	75747000	E74
chr1	75747000	75747200	E72
chr1	75747200	75759800	E73
chr1	75759800	75760000	E72
chr1	75760000	75762600	E74
chr1	75762600	75762800	E46
chr1	75762800	75765400	E74
chr1	75765400	75765600	E81
chr1	75765600	75766000	E74
chr1	75766000	75766200	E48
chr1	75766200	75766400	E46
chr1	75766400	75766600	E72
chr1	75766600	75769000	E74
chr1	75769000	75769200	E72
chr1	75769200	75772400	E74
chr1	75772400	75772600	E76
chr1	75772600	75772800	E46
chr1	75772800	75774600	E74
chr1	75774600	75774800	E48
chr1	75774800	75776400	E74
chr1	75776400	75776600	E48
chr1	75776600	75777400	E74
chr1	75777400	75777600	E72
chr1	75777600	75778400	E74
chr1	75778400	75778600	E48
chr1	75778600	75778800	E74
chr1	75778800	75779000	E46
chr1	75779000	75782400	E74
chr1	75782400	75782600	E80
chr1	75782600	75782800	E72
chr1	75782800	75783000	E46
chr1	75783000	75784600	E74
chr1	75784600	75784800	E48
chr1	75784800	75785200	E74
chr1	75785200	75785400	E75
chr1	75785400	75789200	E74
chr1	75789200	75789400	E45
chr1	75789400	75791000	E74
chr1	75791000	75791200	E79
chr1	75791200	75792000	E74
chr1	75792000	75792200	E48
chr1	75792200	75792600	E72
chr1	75792600	75792800	E74
chr1	75792800	75793000	E45
chr1	75793000	75793400	E48
chr1	75793400	75793600	E74
chr1	75793600	75793800	E72
chr1	75793800	75795600	E74
chr1	75795600	75795800	E46
chr1	75795800	75796000	E74
chr1	75796000	75796200	E46
chr1	75796200	75796600	E74
chr1	75796600	75796800	E48
chr1	75796800	75797000	E44
chr1	75797000	75797200	E74
chr1	75797200	75797400	E48
chr1	75797400	75798000	E74
chr1	75798000	75798200	E46
chr1	75798200	75799400	E74
chr1	75799400	75799800	E72
chr1	75799800	75800200	E74
chr1	75800200	75800400	E46
chr1	75800400	75800600	E81
chr1	75800600	75800800	E46
chr1	75800800	75801000	E72
chr1	75801000	75801800	E74
chr1	75801800	75802000	E48
chr1	75802000	75802200	E82
chr1	75802200	75802400	E13
chr1	75802400	75802600	E82
chr1	75802600	75803000	E13
chr1	75803000	75803200	E39
chr1	75803200	75803600	E40
chr1	75803600	75803800	E42
chr1	75803800	75804200	E62
chr1	75804200	75804400	E61
chr1	75804400	75804600	E60
chr1	75804600	75804800	E61
chr1	75804800	75805000	E62
chr1	75805000	75805200	E61
chr1	75805200	75805400	E64
chr1	75805400	75805800	E63
chr1	75805800	75806200	E61
chr1	75806200	75806600	E69
chr1	75806600	75806800	E62
chr1	75806800	75807000	E61
chr1	75807000	75807200	E63
chr1	75807200	75807400	E61
chr1	75807400	75807600	E59
chr1	75807600	75807800	E61
chr1	75807800	75808000	E62
chr1	75808000	75808200	E40
chr1	75808200	75808400	E68
chr1	75808400	75808600	E40
chr1	75808600	75808800	E36
chr1	75808800	75809000	E82
chr1	75809000	75809200	E13
chr1	75809200	75809800	E82
chr1	75809800	75810000	E48
chr1	75810000	75810200	E38
chr1	75810200	75810400	E13
chr1	75810400	75811200	E82
chr1	75811200	75811400	E7
chr1	75811400	75811600	E13
chr1	75811600	75812200	E55
chr1	75812200	75812400	E48
chr1	75812400	75813200	E74
chr1	75813200	75813400	E48
chr1	75813400	75813600	E72
chr1	75813600	75814800	E74
chr1	75814800	75815000	E48
chr1	75815000	75818600	E74
chr1	75818600	75818800	E48
chr1	75818800	75819400	E74
chr1	75819400	75819600	E48
chr1	75819600	75820200	E74
chr1	75820200	75820400	E76
chr1	75820400	75821000	E74
chr1	75821000	75821200	E72
chr1	75821200	75822400	E74
chr1	75822400	75822800	E82
chr1	75822800	75823000	E39
chr1	75823000	75823200	E13
chr1	75823200	75823400	E82
chr1	75823400	75823600	E46
chr1	75823600	75825800	E74
chr1	75825800	75826000	E45
chr1	75826000	75826200	E48
chr1	75826200	75826600	E82
chr1	75826600	75826800	E13
chr1	75826800	75827400	E82
chr1	75827400	75827600	E37
chr1	75827600	75827800	E36
chr1	75827800	75828000	E38
chr1	75828000	75828200	E37
chr1	75828200	75828400	E38
chr1	75828400	75828600	E56
chr1	75828600	75828800	E39
chr1	75828800	75829000	E35
chr1	75829000	75829200	E36
chr1	75829200	75829400	E38
chr1	75829400	75829600	E37
chr1	75829600	75829800	E82
chr1	75829800	75830000	E13
chr1	75830000	75832000	E74
chr1	75832000	75832200	E75
chr1	75832200	75833600	E74
chr1	75833600	75833800	E72
chr1	75833800	75834600	E74
chr1	75834600	75834800	E72
chr1	75834800	75836600	E74
chr1	75836600	75836800	E72
chr1	75836800	75837000	E48
chr1	75837000	75837600	E82
chr1	75837600	75837800	E84
chr1	75837800	75838000	E16
chr1	75838000	75838600	E38
chr1	75838600	75838800	E55
chr1	75838800	75839200	E48
chr1	75839200	75839400	E45
chr1	75839400	75839600	E49
chr1	75839600	75839800	E56
chr1	75839800	75840000	E38
chr1	75840000	75840200	E48
chr1	75840200	75840400	E38
chr1	75840400	75840600	E54
chr1	75840600	75840800	E38
chr1	75840800	75841000	E56
chr1	75841000	75841400	E13
chr1	75841400	75841600	E56
chr1	75841600	75842000	E13
chr1	75842000	75842200	E48
chr1	75842200	75842400	E74
chr1	75842400	75842800	E49
chr1	75842800	75849400	E73
chr1	75849400	75849600	E46
chr1	75849600	75854400	E74
chr1	75854400	75854600	E72
chr1	75854600	75854800	E46
chr1	75854800	75855800	E74
chr1	75855800	75856000	E75
chr1	75856000	75856600	E74
chr1	75856600	75856800	E13
chr1	75856800	75857000	E38
chr1	75857000	75857200	E36
chr1	75857200	75857600	E41
chr1	75857600	75858000	E66
chr1	75858000	75858400	E41
chr1	75858400	75858800	E66
chr1	75858800	75859000	E41
chr1	75859000	75859200	E4
chr1	75859200	75859400	E5
chr1	75859400	75859600	E4
chr1	75859600	75860200	E41
chr1	75860200	75860400	E34
chr1	75860400	75860800	E41
chr1	75860800	75861000	E5
chr1	75861000	75861200	E13
chr1	75861200	75861800	E82
chr1	75861800	75862000	E5
chr1	75862000	75862200	E8
chr1	75862200	75862600	E70
chr1	75862600	75863000	E8
chr1	75863000	75863200	E44
chr1	75863200	75864400	E82
chr1	75864400	75864800	E7
chr1	75864800	75865000	E82
chr1	75865000	75867400	E74
chr1	75867400	75867600	E44
chr1	75867600	75868400	E82
chr1	75868400	75868600	E48
chr1	75868600	75868800	E38
chr1	75868800	75869000	E71
chr1	75869000	75869200	E46
chr1	75869200	75874600	E74
chr1	75874600	75874800	E72
chr1	75874800	75879400	E74
chr1	75879400	75879600	E72
chr1	75879600	75879800	E48
chr1	75879800	75881600	E74
chr1	75881600	75881800	E49
chr1	75881800	75882000	E72
chr1	75882000	75883800	E74
chr1	75883800	75884000	E72
chr1	75884000	75885000	E74
chr1	75885000	75885200	E48
chr1	75885200	75885400	E74
chr1	75885400	75885600	E72
chr1	75885600	75886000	E74
chr1	75886000	75886400	E72
chr1	75886400	75886600	E74
chr1	75886600	75886800	E46
chr1	75886800	75888400	E74
chr1	75888400	75888600	E72
chr1	75888600	75889400	E74
chr1	75889400	75889600	E72
chr1	75889600	75889800	E46
chr1	75889800	75890000	E74
chr1	75890000	75890200	E46
chr1	75890200	75893400	E74
chr1	75893400	75893600	E72
chr1	75893600	75895400	E74
chr1	75895400	75895600	E48
chr1	75895600	75895800	E46
chr1	75895800	75899400	E74
chr1	75899400	75899600	E46
chr1	75899600	75902800	E74
chr1	75902800	75903000	E72
chr1	75903000	75903200	E74
chr1	75903200	75903400	E46
chr1	75903400	75909800	E73
chr1	75909800	75910000	E72
chr1	75910000	75910400	E74
chr1	75910400	75910600	E44
chr1	75910600	75912400	E74
chr1	75912400	75912600	E46
chr1	75912600	75913600	E74
chr1	75913600	75913800	E76
chr1	75913800	75914600	E74
chr1	75914600	75914800	E72
chr1	75914800	75915600	E74
chr1	75915600	75915800	E77
chr1	75915800	75919800	E74
chr1	75919800	75920000	E73
chr1	75920000	75921800	E74
chr1	75921800	75922000	E73
chr1	75922000	75924000	E74
chr1	75924000	75924200	E81
chr1	75924200	75934800	E73
chr1	75934800	75935000	E45
chr1	75935000	75953600	E73
chr1	75953600	75953800	E72
chr1	75953800	75954600	E74
chr1	75954600	75954800	E72
chr1	75954800	75958000	E74
chr1	75958000	75958200	E72
chr1	75958200	75958800	E74
chr1	75958800	75968000	E73
chr1	75968000	75968200	E47
chr1	75968200	75977000	E73
chr1	75977000	75977200	E46
chr1	75977200	75982600	E73
chr1	75982600	75983200	E74
chr1	75983200	75983400	E46
chr1	75983400	75983600	E80
chr1	75983600	75986800	E74
chr1	75986800	75987000	E72
chr1	75987000	75987200	E74
chr1	75987200	75987400	E46
chr1	75987400	75987600	E48
chr1	75987600	75987800	E80
chr1	75987800	75991200	E74
chr1	75991200	75991400	E72
chr1	75991400	75999400	E73
chr1	75999400	75999600	E45
chr1	75999600	76001600	E74
chr1	76001600	76001800	E46
chr1	76001800	76009600	E73
chr1	76009600	76011200	E74
chr1	76011200	76011400	E73
chr1	76011400	76013600	E74
chr1	76013600	76013800	E72
chr1	76013800	76016200	E74
chr1	76016200	76016400	E46
chr1	76016400	76018000	E74
chr1	76018000	76018200	E48
chr1	76018200	76019200	E74
chr1	76019200	76019400	E72
chr1	76019400	76025000	E74
chr1	76025000	76025200	E44
chr1	76025200	76025400	E5
chr1	76025400	76026000	E82
chr1	76026000	76026200	E74
chr1	76026200	76026400	E77
chr1	76026400	76026600	E74
chr1	76026600	76026800	E46
chr1	76026800	76042800	E73
chr1	76042800	76043000	E79
chr1	76043000	76046400	E74
chr1	76046400	76046600	E72
chr1	76046600	76046800	E71
chr1	76046800	76047400	E74
chr1	76047400	76047600	E78
chr1	76047600	76047800	E74
chr1	76047800	76048000	E75
chr1	76048000	76048600	E74
chr1	76048600	76049000	E71
chr1	76049000	76049200	E54
chr1	76049200	76049600	E55
chr1	76049600	76050800	E84
chr1	76050800	76051000	E38
chr1	76051000	76052400	E74
chr1	76052400	76052800	E48
chr1	76052800	76054000	E74
chr1	76054000	76054200	E48
chr1	76054200	76054400	E55
chr1	76054400	76054800	E84
chr1	76054800	76055000	E16
chr1	76055000	76055400	E84
chr1	76055400	76057600	E74
chr1	76057600	76057800	E45
chr1	76057800	76076200	E73
chr1	76076200	76076400	E74
chr1	76076400	76076800	E48
chr1	76076800	76079800	E74
chr1	76079800	76080000	E48
chr1	76080000	76080200	E45
chr1	76080200	76080400	E25
chr1	76080400	76080600	E38
chr1	76080600	76081200	E31
chr1	76081200	76081400	E32
chr1	76081400	76081600	E31
chr1	76081600	76081800	E35
chr1	76081800	76082000	E37
chr1	76082000	76082200	E55
chr1	76082200	76082400	E48
chr1	76082400	76082600	E44
chr1	76082600	76082800	E74
chr1	76082800	76083000	E48
chr1	76083000	76083400	E74
chr1	76083400	76083600	E71
chr1	76083600	76091800	E74
chr1	76091800	76092000	E44
chr1	76092000	76092200	E48
chr1	76092200	76096600	E74
chr1	76096600	76096800	E48
chr1	76096800	76097400	E74
chr1	76097400	76097600	E38
chr1	76097600	76097800	E48
chr1	76097800	76100400	E74
chr1	76100400	76100600	E72
chr1	76100600	76101000	E74
chr1	76101000	76101200	E46
chr1	76101200	76107400	E74
chr1	76107400	76107600	E46
chr1	76107600	76107800	E74
chr1	76107800	76108000	E49
chr1	76108000	76110800	E74
chr1	76110800	76111000	E80
chr1	76111000	76112600	E74
chr1	76112600	76112800	E72
chr1	76112800	76119400	E73
chr1	76119400	76119600	E47
chr1	76119600	76120400	E74
chr1	76120400	76120600	E76
chr1	76120600	76120800	E72
chr1	76120800	76121000	E74
chr1	76121000	76121200	E46
chr1	76121200	76125200	E74
chr1	76125200	76125400	E72
chr1	76125400	76125800	E74
chr1	76125800	76126000	E77
chr1	76126000	76126200	E75
chr1	76126200	76131600	E74
chr1	76131600	76131800	E81
chr1	76131800	76134000	E74
chr1	76134000	76134200	E72
chr1	76134200	76134400	E45
chr1	76134400	76134600	E72
chr1	76134600	76134800	E74
chr1	76134800	76135000	E45
chr1	76135000	76135200	E44
chr1	76135200	76135400	E76
chr1	76135400	76136200	E82
chr1	76136200	76136400	E38
chr1	76136400	76136600	E48
chr1	76136600	76136800	E45
chr1	76136800	76137000	E48
chr1	76137000	76137400	E40
chr1	76137400	76137800	E50
chr1	76137800	76138600	E41
chr1	76138600	76138800	E35
chr1	76138800	76139000	E36
chr1	76139000	76139400	E82
chr1	76139400	76139600	E44
chr1	76139600	76140200	E74
chr1	76140200	76140400	E72
chr1	76140400	76154600	E73
chr1	76154600	76154800	E46
chr1	76154800	76155400	E74
chr1	76155400	76155600	E48
chr1	76155600	76159200	E74
chr1	76159200	76159400	E72
chr1	76159400	76164200	E74
chr1	76164200	76164400	E46
chr1	76164400	76166800	E74
chr1	76166800	76167000	E48
chr1	76167000	76168400	E74
chr1	76168400	76168600	E72
chr1	76168600	76169000	E74
chr1	76169000	76169200	E45
chr1	76169200	76170000	E74
chr1	76170000	76170200	E48
chr1	76170200	76176000	E74
chr1	76176000	76176200	E37
chr1	76176200	76176400	E36
chr1	76176400	76176600	E38
chr1	76176600	76176800	E36
chr1	76176800	76177000	E76
chr1	76177000	76177400	E55
chr1	76177400	76177600	E48
chr1	76177600	76184200	E74
chr1	76184200	76184400	E45
chr1	76184400	76184600	E80
chr1	76184600	76185800	E74
chr1	76185800	76187200	E82
chr1	76187200	76187400	E76
chr1	76187400	76187600	E38
chr1	76187600	76188200	E74
chr1	76188200	76188400	E48
chr1	76188400	76188600	E38
chr1	76188600	76189000	E36
chr1	76189000	76189200	E33
chr1	76189200	76189400	E51
chr1	76189400	76189600	E85
chr1	76189600	76190200	E20
chr1	76190200	76191800	E19
chr1	76191800	76192000	E20
chr1	76192000	76192200	E19
chr1	76192200	76192800	E85
chr1	76192800	76193000	E20
chr1	76193000	76194000	E85
chr1	76194000	76194200	E60
chr1	76194200	76194400	E69
chr1	76194400	76194600	E62
chr1	76194600	76194800	E68
chr1	76194800	76195000	E60
chr1	76195000	76195200	E43
chr1	76195200	76195400	E60
chr1	76195400	76195600	E18
chr1	76195600	76196000	E22
chr1	76196000	76196200	E16
chr1	76196200	76197000	E22
chr1	76197000	76197200	E23
chr1	76197200	76197400	E16
chr1	76197400	76197800	E84
chr1	76197800	76198200	E82
chr1	76198200	76198400	E13
chr1	76198400	76198800	E82
chr1	76198800	76199000	E25
chr1	76199000	76199600	E82
chr1	76199600	76199800	E7
chr1	76199800	76200000	E82
chr1	76200000	76200200	E7
chr1	76200200	76201000	E82
chr1	76201000	76201200	E13
chr1	76201200	76201800	E82
chr1	76201800	76202000	E13
chr1	76202000	76202800	E82
chr1	76202800	76203000	E74
chr1	76203000	76203200	E46
chr1	76203200	76204400	E74
chr1	76204400	76204600	E78
chr1	76204600	76205800	E74
chr1	76205800	76206000	E75
chr1	76206000	76208600	E74
chr1	76208600	76208800	E84
chr1	76208800	76209000	E38
chr1	76209000	76209200	E55
chr1	76209200	76209400	E37
chr1	76209400	76209600	E38
chr1	76209600	76209800	E7
chr1	76209800	76210000	E35
chr1	76210000	76210200	E54
chr1	76210200	76210400	E52
chr1	76210400	76210800	E42
chr1	76210800	76211200	E61
chr1	76211200	76211400	E42
chr1	76211400	76211600	E59
chr1	76211600	76211800	E52
chr1	76211800	76212000	E84
chr1	76212000	76212600	E74
chr1	76212600	76212800	E46
chr1	76212800	76213000	E72
chr1	76213000	76214400	E74
chr1	76214400	76214600	E72
chr1	76214600	76214800	E48
chr1	76214800	76215600	E74
chr1	76215600	76215800	E45
chr1	76215800	76217400	E74
chr1	76217400	76217600	E48
chr1	76217600	76217800	E74
chr1	76217800	76218000	E72
chr1	76218000	76220000	E74
chr1	76220000	76220200	E72
chr1	76220200	76220400	E74
chr1	76220400	76220600	E72
chr1	76220600	76222800	E74
chr1	76222800	76223200	E48
chr1	76223200	76223400	E44
chr1	76223400	76223600	E72
chr1	76223600	76223800	E46
chr1	76223800	76227800	E74
chr1	76227800	76228000	E75
chr1	76228000	76228400	E72
chr1	76228400	76229000	E74
chr1	76229000	76229200	E48
chr1	76229200	76229800	E55
chr1	76229800	76230000	E39
chr1	76230000	76230600	E82
chr1	76230600	76230800	E13
chr1	76230800	76231000	E36
chr1	76231000	76231200	E7
chr1	76231200	76231800	E82
chr1	76231800	76232000	E13
chr1	76232000	76234400	E74
chr1	76234400	76234600	E79
chr1	76234600	76234800	E74
chr1	76234800	76235000	E72
chr1	76235000	76235200	E46
chr1	76235200	76237400	E74
chr1	76237400	76237600	E13
chr1	76237600	76238600	E82
chr1	76238600	76238800	E7
chr1	76238800	76239000	E44
chr1	76239000	76240400	E82
chr1	76240400	76240800	E38
chr1	76240800	76241000	E82
chr1	76241000	76241800	E74
chr1	76241800	76242200	E82
chr1	76242200	76242400	E13
chr1	76242400	76247600	E74
chr1	76247600	76247800	E46
chr1	76247800	76248200	E74
chr1	76248200	76248400	E48
chr1	76248400	76248600	E37
chr1	76248600	76248800	E38
chr1	76248800	76249000	E37
chr1	76249000	76249200	E38
chr1	76249200	76249400	E39
chr1	76249400	76249600	E30
chr1	76249600	76249800	E51
chr1	76249800	76250200	E85
chr1	76250200	76250400	E19
chr1	76250400	76251000	E20
chr1	76251000	76251600	E85
chr1	76251600	76254200	E19
chr1	76254200	76254400	E20
chr1	76254400	76254800	E19
chr1	76254800	76255000	E21
chr1	76255000	76255400	E28
chr1	76255400	76255600	E24
chr1	76255600	76256400	E26
chr1	76256400	76256800	E29
chr1	76256800	76257200	E24
chr1	76257200	76257400	E27
chr1	76257400	76257600	E31
chr1	76257600	76257800	E25
chr1	76257800	76258000	E23
chr1	76258000	76258200	E31
chr1	76258200	76258400	E82
chr1	76258400	76258600	E32
chr1	76258600	76259000	E36
chr1	76259000	76259200	E54
chr1	76259200	76259400	E55
chr1	76259400	76260000	E74
chr1	76260000	76260200	E80
chr1	76260200	76260400	E74
chr1	76260400	76260600	E72
chr1	76260600	76261000	E74
chr1	76261000	76261200	E46
chr1	76261200	76261400	E48
chr1	76261400	76261800	E82
chr1	76261800	76262600	E74
chr1	76262600	76262800	E72
chr1	76262800	76263000	E45
chr1	76263000	76265200	E74
chr1	76265200	76265400	E13
chr1	76265400	76265600	E82
chr1	76265600	76266800	E74
chr1	76266800	76267000	E46
chr1	76267000	76267200	E74
chr1	76267200	76267400	E45
chr1	76267400	76267600	E6
chr1	76267600	76267800	E7
chr1	76267800	76268000	E82
chr1	76268000	76270400	E74
chr1	76270400	76270600	E77
chr1	76270600	76272000	E74
chr1	76272000	76272200	E48
chr1	76272200	76272400	E77
chr1	76272400	76272800	E74
chr1	76272800	76273000	E46
chr1	76273000	76275800	E82
chr1	76275800	76276400	E74
chr1	76276400	76276800	E72
chr1	76276800	76278000	E74
chr1	76278000	76278200	E72
chr1	76278200	76290200	E73
chr1	76290200	76290400	E47
chr1	76290400	76291400	E73
chr1	76291400	76291600	E72
chr1	76291600	76295000	E73
chr1	76295000	76295200	E72
chr1	76295200	76299400	E74
chr1	76299400	76299600	E48
chr1	76299600	76299800	E44
chr1	76299800	76300000	E45
chr1	76300000	76300200	E6
chr1	76300200	76300600	E74
chr1	76300600	76300800	E71
chr1	76300800	76302000	E74
chr1	76302000	76302200	E48
chr1	76302200	76303600	E74
chr1	76303600	76304000	E48
chr1	76304000	76304800	E74
chr1	76304800	76305000	E7
chr1	76305000	76305200	E13
chr1	76305200	76305400	E7
chr1	76305400	76305600	E82
chr1	76305600	76305800	E44
chr1	76305800	76306000	E6
chr1	76306000	76306800	E82
chr1	76306800	76307000	E77
chr1	76307000	76308400	E74
chr1	76308400	76308600	E77
chr1	76308600	76308800	E82
chr1	76308800	76309000	E45
chr1	76309000	76319000	E73
chr1	76319000	76319200	E47
chr1	76319200	76327200	E73
chr1	76327200	76327400	E71
chr1	76327400	76329400	E74
chr1	76329400	76329600	E72
chr1	76329600	76334200	E73
chr1	76334200	76334400	E72
chr1	76334400	76349600	E73
chr1	76349600	76349800	E46
chr1	76349800	76350000	E72
chr1	76350000	76352600	E74
chr1	76352600	76352800	E48
chr1	76352800	76353600	E74
chr1	76353600	76353800	E48
chr1	76353800	76355800	E74
chr1	76355800	76356000	E72
chr1	76356000	76358400	E74
chr1	76358400	76358600	E38
chr1	76358600	76358800	E55
chr1	76358800	76359000	E46
chr1	76359000	76363200	E74
chr1	76363200	76363400	E48
chr1	76363400	76366200	E74
chr1	76366200	76366400	E46
chr1	76366400	76373800	E73
chr1	76373800	76374000	E71
chr1	76374000	76374200	E74
chr1	76374200	76374400	E55
chr1	76374400	76374600	E54
chr1	76374600	76374800	E31
chr1	76374800	76375000	E32
chr1	76375000	76375200	E54
chr1	76375200	76375400	E32
chr1	76375400	76376000	E54
chr1	76376000	76376200	E53
chr1	76376200	76376400	E54
chr1	76376400	76376800	E55
chr1	76376800	76381600	E74
chr1	76381600	76381800	E55
chr1	76381800	76382200	E54
chr1	76382200	76386000	E74
chr1	76386000	76386200	E72
chr1	76386200	76386400	E74
chr1	76386400	76386600	E46
chr1	76386600	76386800	E45
chr1	76386800	76388600	E74
chr1	76388600	76388800	E48
chr1	76388800	76392400	E74
chr1	76392400	76392600	E72
chr1	76392600	76396400	E74
chr1	76396400	76396600	E46
chr1	76396600	76398600	E74
chr1	76398600	76398800	E44
chr1	76398800	76399600	E74
chr1	76399600	76399800	E48
chr1	76399800	76400400	E55
chr1	76400400	76400600	E48
chr1	76400600	76401600	E74
chr1	76401600	76401800	E55
chr1	76401800	76402000	E54
chr1	76402000	76402200	E55
chr1	76402200	76402400	E54
chr1	76402400	76402600	E31
chr1	76402600	76403200	E32
chr1	76403200	76403600	E31
chr1	76403600	76404200	E54
chr1	76404200	76404400	E55
chr1	76404400	76405400	E74
chr1	76405400	76405600	E55
chr1	76405600	76406000	E53
chr1	76406000	76406200	E55
chr1	76406200	76406800	E74
chr1	76406800	76407000	E82
chr1	76407000	76407200	E7
chr1	76407200	76407400	E6
chr1	76407400	76408000	E50
chr1	76408000	76408200	E7
chr1	76408200	76408400	E50
chr1	76408400	76408800	E40
chr1	76408800	76409000	E35
chr1	76409000	76409200	E42
chr1	76409200	76409400	E35
chr1	76409400	76409600	E37
chr1	76409600	76409800	E44
chr1	76409800	76411400	E74
chr1	76411400	76411600	E46
chr1	76411600	76413000	E74
chr1	76413000	76413200	E72
chr1	76413200	76413400	E48
chr1	76413400	76413600	E72
chr1	76413600	76416000	E74
chr1	76416000	76416200	E48
chr1	76416200	76416600	E82
chr1	76416600	76416800	E7
chr1	76416800	76417000	E25
chr1	76417000	76417200	E82
chr1	76417200	76417400	E7
chr1	76417400	76417800	E25
chr1	76417800	76418200	E74
chr1	76418200	76418400	E72
chr1	76418400	76419000	E74
chr1	76419000	76419200	E44
chr1	76419200	76419800	E82
chr1	76419800	76420200	E13
chr1	76420200	76421200	E74
chr1	76421200	76421400	E48
chr1	76421400	76421600	E37
chr1	76421600	76421800	E48
chr1	76421800	76422000	E55
chr1	76422000	76422600	E54
chr1	76422600	76427200	E74
chr1	76427200	76427400	E46
chr1	76427400	76430200	E74
chr1	76430200	76430400	E48
chr1	76430400	76431400	E74
chr1	76431400	76431600	E72
chr1	76431600	76432200	E74
chr1	76432200	76432400	E54
chr1	76432400	76432600	E53
chr1	76432600	76432800	E54
chr1	76432800	76433000	E53
chr1	76433000	76433200	E37
chr1	76433200	76433400	E53
chr1	76433400	76433600	E54
chr1	76433600	76433800	E52
chr1	76433800	76434000	E53
chr1	76434000	76434200	E52
chr1	76434200	76434600	E54
chr1	76434600	76434800	E55
chr1	76434800	76435000	E54
chr1	76435000	76435200	E53
chr1	76435200	76435400	E36
chr1	76435400	76435600	E55
chr1	76435600	76435800	E53
chr1	76435800	76436200	E55
chr1	76436200	76436600	E54
chr1	76436600	76436800	E55
chr1	76436800	76441200	E74
chr1	76441200	76441400	E78
chr1	76441400	76442200	E74
chr1	76442200	76442400	E72
chr1	76442400	76443800	E74
chr1	76443800	76444000	E71
chr1	76444000	76444600	E74
chr1	76444600	76445000	E55
chr1	76445000	76445200	E54
chr1	76445200	76445400	E53
chr1	76445400	76445600	E37
chr1	76445600	76445800	E55
chr1	76445800	76446000	E53
chr1	76446000	76446200	E55
chr1	76446200	76446400	E35
chr1	76446400	76446600	E34
chr1	76446600	76446800	E43
chr1	76446800	76447000	E57
chr1	76447000	76447200	E70
chr1	76447200	76447400	E85
chr1	76447400	76447800	E51
chr1	76447800	76448000	E60
chr1	76448000	76448200	E58
chr1	76448200	76448400	E42
chr1	76448400	76449000	E35
chr1	76449000	76449200	E34
chr1	76449200	76449400	E32
chr1	76449400	76449600	E36
chr1	76449600	76449800	E53
chr1	76449800	76450000	E55
chr1	76450000	76450200	E84
chr1	76450200	76450400	E31
chr1	76450400	76450600	E52
chr1	76450600	76450800	E42
chr1	76450800	76451000	E59
chr1	76451000	76451200	E61
chr1	76451200	76451400	E64
chr1	76451400	76451600	E60
chr1	76451600	76451800	E32
chr1	76451800	76452000	E51
chr1	76452000	76452400	E17
chr1	76452400	76452600	E43
chr1	76452600	76452800	E33
chr1	76452800	76453000	E13
chr1	76453000	76453200	E82
chr1	76453200	76453400	E78
chr1	76453400	76454800	E74
chr1	76454800	76455200	E55
chr1	76455200	76455400	E54
chr1	76455400	76455800	E53
chr1	76455800	76457400	E74
chr1	76457400	76457600	E38
chr1	76457600	76457800	E48
chr1	76457800	76458000	E55
chr1	76458000	76458200	E48
chr1	76458200	76459000	E55
chr1	76459000	76459200	E37
chr1	76459200	76459400	E82
chr1	76459400	76459800	E25
chr1	76459800	76461200	E82
chr1	76461200	76461400	E13
chr1	76461400	76468000	E74
chr1	76468000	76468200	E48
chr1	76468200	76470600	E74
chr1	76470600	76470800	E46
chr1	76470800	76475400	E74
chr1	76475400	76475600	E72
chr1	76475600	76476800	E74
chr1	76476800	76477000	E79
chr1	76477000	76478200	E74
chr1	76478200	76478400	E46
chr1	76478400	76478600	E55
chr1	76478600	76478800	E74
chr1	76478800	76479000	E45
chr1	76479000	76479200	E48
chr1	76479200	76481400	E74
chr1	76481400	76481600	E71
chr1	76481600	76487000	E74
chr1	76487000	76487200	E72
chr1	76487200	76489200	E74
chr1	76489200	76489600	E55
chr1	76489600	76489800	E54
chr1	76489800	76491000	E74
chr1	76491000	76491200	E48
chr1	76491200	76494200	E74
chr1	76494200	76494400	E71
chr1	76494400	76499400	E73
chr1	76499400	76499600	E47
chr1	76499600	76505800	E73
chr1	76505800	76506000	E47
chr1	76506000	76512200	E73
chr1	76512200	76512400	E72
chr1	76512400	76514800	E74
chr1	76514800	76515000	E45
chr1	76515000	76517800	E74
chr1	76517800	76518000	E48
chr1	76518000	76518400	E74
chr1	76518400	76518600	E46
chr1	76518600	76524200	E74
chr1	76524200	76524400	E81
chr1	76524400	76525200	E74
chr1	76525200	76525600	E72
chr1	76525600	76530400	E74
chr1	76530400	76530600	E46
chr1	76530600	76534600	E74
chr1	76534600	76534800	E72
chr1	76534800	76536200	E74
chr1	76536200	76536400	E48
chr1	76536400	76539200	E74
chr1	76539200	76539400	E76
chr1	76539400	76539600	E55
chr1	76539600	76539800	E36
chr1	76539800	76540000	E30
chr1	76540000	76540600	E29
chr1	76540600	76540800	E26
chr1	76540800	76541000	E30
chr1	76541000	76541200	E33
chr1	76541200	76541600	E42
chr1	76541600	76541800	E32
chr1	76541800	76542000	E31
chr1	76542000	76542200	E58
chr1	76542200	76542400	E40
chr1	76542400	76542600	E37
chr1	76542600	76542800	E48
chr1	76542800	76543200	E74
chr1	76543200	76543400	E72
chr1	76543400	76546000	E74
chr1	76546000	76546200	E45
chr1	76546200	76547200	E74
chr1	76547200	76547400	E46
chr1	76547400	76550000	E74
chr1	76550000	76550200	E72
chr1	76550200	76551400	E74
chr1	76551400	76551600	E72
chr1	76551600	76552200	E74
chr1	76552200	76552400	E46
chr1	76552400	76552600	E72
chr1	76552600	76554600	E74
chr1	76554600	76554800	E72
chr1	76554800	76556600	E74
chr1	76556600	76556800	E77
chr1	76556800	76560600	E74
chr1	76560600	76560800	E48
chr1	76560800	76561000	E55
chr1	76561000	76561400	E54
chr1	76561400	76561600	E55
chr1	76561600	76566400	E74
chr1	76566400	76566600	E72
chr1	76566600	76568200	E74
chr1	76568200	76568400	E48
chr1	76568400	76569200	E55
chr1	76569200	76569400	E36
chr1	76569400	76569600	E52
chr1	76569600	76570000	E53
chr1	76570000	76570200	E52
chr1	76570200	76570400	E54
chr1	76570400	76570600	E52
chr1	76570600	76571200	E54
chr1	76571200	76571400	E55
chr1	76571400	76572000	E74
chr1	76572000	76572200	E72
chr1	76572200	76572600	E74
chr1	76572600	76572800	E46
chr1	76572800	76575600	E74
chr1	76575600	76575800	E48
chr1	76575800	76576800	E74
chr1	76576800	76577000	E72
chr1	76577000	76579600	E74
chr1	76579600	76579800	E71
chr1	76579800	76581200	E74
chr1	76581200	76581400	E45
chr1	76581400	76582800	E74
chr1	76582800	76583000	E46
chr1	76583000	76583800	E74
chr1	76583800	76584000	E46
chr1	76584000	76586800	E74
chr1	76586800	76589600	E73
chr1	76589600	76589800	E47
chr1	76589800	76591400	E73
chr1	76591400	76591600	E46
chr1	76591600	76598800	E73
chr1	76598800	76599000	E72
chr1	76599000	76599600	E74
chr1	76599600	76599800	E72
chr1	76599800	76600200	E74
chr1	76600200	76600400	E72
chr1	76600400	76602200	E74
chr1	76602200	76603000	E55
chr1	76603000	76603200	E37
chr1	76603200	76603400	E55
chr1	76603400	76603600	E74
chr1	76603600	76603800	E45
chr1	76603800	76605800	E74
chr1	76605800	76606000	E71
chr1	76606000	76617200	E73
chr1	76617200	76617400	E47
chr1	76617400	76620000	E73
chr1	76620000	76620200	E24
chr1	76620200	76620400	E21
chr1	76620400	76620600	E26
chr1	76620600	76621000	E32
chr1	76621000	76624800	E74
chr1	76624800	76625000	E72
chr1	76625000	76625800	E74
chr1	76625800	76626000	E72
chr1	76626000	76626400	E74
chr1	76626400	76626600	E48
chr1	76626600	76626800	E72
chr1	76626800	76628200	E74
chr1	76628200	76628400	E46
chr1	76628400	76628600	E45
chr1	76628600	76637600	E73
chr1	76637600	76637800	E46
chr1	76637800	76641800	E74
chr1	76641800	76642000	E6
chr1	76642000	76642200	E44
chr1	76642200	76643400	E74
chr1	76643400	76643800	E82
chr1	76643800	76644000	E6
chr1	76644000	76644200	E82
chr1	76644200	76644600	E48
chr1	76644600	76646600	E74
chr1	76646600	76646800	E72
chr1	76646800	76647000	E38
chr1	76647000	76647200	E48
chr1	76647200	76651200	E74
chr1	76651200	76651400	E72
chr1	76651400	76655000	E74
chr1	76655000	76655400	E37
chr1	76655400	76656200	E55
chr1	76656200	76656400	E38
chr1	76656400	76656600	E55
chr1	76656600	76656800	E36
chr1	76656800	76657000	E38
chr1	76657000	76657200	E39
chr1	76657200	76657400	E6
chr1	76657400	76657600	E7
chr1	76657600	76657800	E38
chr1	76657800	76658000	E55
chr1	76658000	76661000	E74
chr1	76661000	76661200	E48
chr1	76661200	76667000	E74
chr1	76667000	76667200	E77
chr1	76667200	76668200	E74
chr1	76668200	76668400	E72
chr1	76668400	76669800	E74
chr1	76669800	76670000	E72
chr1	76670000	76679000	E73
chr1	76679000	76679200	E46
chr1	76679200	76679600	E72
chr1	76679600	76685000	E73
chr1	76685000	76685200	E47
chr1	76685200	76685400	E72
chr1	76685400	76690600	E73
chr1	76690600	76690800	E46
chr1	76690800	76691000	E72
chr1	76691000	76697600	E74
chr1	76697600	76697800	E78
chr1	76697800	76698000	E46
chr1	76698000	76700800	E73
chr1	76700800	76701000	E47
chr1	76701000	76705200	E73
chr1	76705200	76705400	E47
chr1	76705400	76712800	E73
chr1	76712800	76713000	E72
chr1	76713000	76713200	E46
chr1	76713200	76724000	E73
chr1	76724000	76724200	E46
chr1	76724200	76727200	E74
chr1	76727200	76727400	E72
chr1	76727400	76728600	E74
chr1	76728600	76728800	E46
chr1	76728800	76734400	E74
chr1	76734400	76734600	E72
chr1	76734600	76734800	E74
chr1	76734800	76735000	E46
chr1	76735000	76735200	E74
chr1	76735200	76735600	E38
chr1	76735600	76735800	E35
chr1	76735800	76736200	E34
chr1	76736200	76736400	E36
chr1	76736400	76736600	E38
chr1	76736600	76736800	E45
chr1	76736800	76737600	E74
chr1	76737600	76737800	E78
chr1	76737800	76739800	E74
chr1	76739800	76740000	E72
chr1	76740000	76744600	E74
chr1	76744600	76744800	E72
chr1	76744800	76745200	E74
chr1	76745200	76745400	E72
chr1	76745400	76755200	E73
chr1	76755200	76755400	E72
chr1	76755400	76755800	E6
chr1	76755800	76756000	E82
chr1	76756000	76756200	E5
chr1	76756200	76756400	E8
chr1	76756400	76756600	E4
chr1	76756600	76756800	E13
chr1	76756800	76757000	E5
chr1	76757000	76757600	E4
chr1	76757600	76758200	E3
chr1	76758200	76758400	E50
chr1	76758400	76758600	E2
chr1	76758600	76759000	E3
chr1	76759000	76759400	E4
chr1	76759400	76759600	E3
chr1	76759600	76760600	E41
chr1	76760600	76760800	E66
chr1	76760800	76761000	E41
chr1	76761000	76761200	E8
chr1	76761200	76761400	E5
chr1	76761400	76761800	E82
chr1	76761800	76764200	E74
chr1	76764200	76764400	E72
chr1	76764400	76768400	E74
chr1	76768400	76768800	E48
chr1	76768800	76769000	E46
chr1	76769000	76774800	E74
chr1	76774800	76775000	E72
chr1	76775000	76777400	E74
chr1	76777400	76777600	E46
chr1	76777600	76784600	E74
chr1	76784600	76784800	E72
chr1	76784800	76790400	E73
chr1	76790400	76790600	E46
chr1	76790600	76793800	E74
chr1	76793800	76794000	E78
chr1	76794000	76796600	E74
chr1	76796600	76796800	E48
chr1	76796800	76797000	E44
chr1	76797000	76798800	E74
chr1	76798800	76799000	E72
chr1	76799000	76799200	E74
chr1	76799200	76799400	E72
chr1	76799400	76800200	E74
chr1	76800200	76800400	E72
chr1	76800400	76802600	E73
chr1	76802600	76802800	E47
chr1	76802800	76803000	E73
chr1	76803000	76803200	E47
chr1	76803200	76810400	E73
chr1	76810400	76810600	E47
chr1	76810600	76816600	E73
chr1	76816600	76816800	E72
chr1	76816800	76819200	E74
chr1	76819200	76819400	E72
chr1	76819400	76825200	E73
chr1	76825200	76825400	E72
chr1	76825400	76826400	E74
chr1	76826400	76826600	E72
chr1	76826600	76827800	E74
chr1	76827800	76828000	E34
chr1	76828000	76831200	E74
chr1	76831200	76831400	E46
chr1	76831400	76832600	E74
chr1	76832600	76832800	E75
chr1	76832800	76835800	E74
chr1	76835800	76836000	E46
chr1	76836000	76836800	E74
chr1	76836800	76837000	E72
chr1	76837000	76842000	E74
chr1	76842000	76842200	E75
chr1	76842200	76842800	E74
chr1	76842800	76843000	E72
chr1	76843000	76844000	E74
chr1	76844000	76844200	E46
chr1	76844200	76844800	E74
chr1	76844800	76845000	E79
chr1	76845000	76847400	E74
chr1	76847400	76847600	E46
chr1	76847600	76848400	E74
chr1	76848400	76848600	E81
chr1	76848600	76849000	E74
chr1	76849000	76849200	E71
chr1	76849200	76852000	E74
chr1	76852000	76852200	E72
chr1	76852200	76852400	E71
chr1	76852400	76860800	E74
chr1	76860800	76861000	E77
chr1	76861000	76861200	E45
chr1	76861200	76866600	E74
chr1	76866600	76866800	E81
chr1	76866800	76868200	E74
chr1	76868200	76868400	E49
chr1	76868400	76869200	E74
chr1	76869200	76869400	E72
chr1	76869400	76869600	E81
chr1	76869600	76876600	E73
chr1	76876600	76876800	E72
chr1	76876800	76877800	E74
chr1	76877800	76878000	E44
chr1	76878000	76879200	E74
chr1	76879200	76879400	E48
chr1	76879400	76881800	E74
chr1	76881800	76882000	E72
chr1	76882000	76882400	E74
chr1	76882400	76882600	E48
chr1	76882600	76885400	E74
chr1	76885400	76885600	E48
chr1	76885600	76886000	E55
chr1	76886000	76886400	E53
chr1	76886400	76886800	E55
chr1	76886800	76887000	E37
chr1	76887000	76887200	E53
chr1	76887200	76887400	E55
chr1	76887400	76887600	E37
chr1	76887600	76887800	E55
chr1	76887800	76889600	E74
chr1	76889600	76889800	E84
chr1	76889800	76890000	E53
chr1	76890000	76890600	E52
chr1	76890600	76890800	E58
chr1	76890800	76891000	E57
chr1	76891000	76891200	E43
chr1	76891200	76891400	E70
chr1	76891400	76892200	E58
chr1	76892200	76892400	E36
chr1	76892400	76892800	E55
chr1	76892800	76893000	E54
chr1	76893000	76893600	E84
chr1	76893600	76898200	E74
chr1	76898200	76927200	E73
chr1	76927200	76927400	E72
chr1	76927400	76928200	E74
chr1	76928200	76928400	E55
chr1	76928400	76928600	E54
chr1	76928600	76929200	E55
chr1	76929200	76929800	E54
chr1	76929800	76930000	E55
chr1	76930000	76930200	E54
chr1	76930200	76930400	E55
chr1	76930400	76930600	E54
chr1	76930600	76930800	E55
chr1	76930800	76931000	E53
chr1	76931000	76933400	E74
chr1	76933400	76933600	E48
chr1	76933600	76934400	E74
chr1	76934400	76934600	E71
chr1	76934600	76939200	E74
chr1	76939200	76939400	E72
chr1	76939400	76939600	E81
chr1	76939600	76940600	E74
chr1	76940600	76940800	E72
chr1	76940800	76953800	E73
chr1	76953800	76954000	E72
chr1	76954000	76958400	E73
chr1	76958400	76958600	E72
chr1	76958600	76960000	E74
chr1	76960000	76960200	E48
chr1	76960200	76960400	E25
chr1	76960400	76960800	E7
chr1	76960800	76961000	E13
chr1	76961000	76962000	E74
chr1	76962000	76962200	E72
chr1	76962200	76964600	E74
chr1	76964600	76964800	E25
chr1	76964800	76969000	E74
chr1	76969000	76969200	E72
chr1	76969200	76972400	E74
chr1	76972400	76972600	E46
chr1	76972600	76972800	E48
chr1	76972800	76973000	E74
chr1	76973000	76973200	E76
chr1	76973200	76976800	E74
chr1	76976800	76977000	E48
chr1	76977000	76977200	E46
chr1	76977200	76977600	E74
chr1	76977600	76977800	E48
chr1	76977800	76981200	E74
chr1	76981200	76981400	E79
chr1	76981400	76995200	E73
chr1	76995200	76995400	E75
chr1	76995400	76996800	E74
chr1	76996800	76997000	E46
chr1	76997000	76997400	E74
chr1	76997400	76997600	E72
chr1	76997600	76998000	E74
chr1	76998000	76998200	E72
chr1	76998200	77000000	E74
chr1	77000000	77000200	E72
chr1	77000200	77004200	E74
chr1	77004200	77004400	E72
chr1	77004400	77005200	E74
chr1	77005200	77005400	E72
chr1	77005400	77007600	E74
chr1	77007600	77007800	E72
chr1	77007800	77011600	E74
chr1	77011600	77011800	E45
chr1	77011800	77012200	E74
chr1	77012200	77012400	E48
chr1	77012400	77015600	E74
chr1	77015600	77016000	E72
chr1	77016000	77016400	E74
chr1	77016400	77016600	E72
chr1	77016600	77017400	E73
chr1	77017400	77017600	E47
chr1	77017600	77033800	E73
chr1	77033800	77034200	E72
chr1	77034200	77034800	E74
chr1	77034800	77035000	E72
chr1	77035000	77035200	E74
chr1	77035200	77035400	E72
chr1	77035400	77036400	E74
chr1	77036400	77042200	E73
chr1	77042200	77042400	E79
chr1	77042400	77046800	E73
chr1	77046800	77047000	E74
chr1	77047000	77047200	E46
chr1	77047200	77058400	E73
chr1	77058400	77058600	E46
chr1	77058600	77058800	E72
chr1	77058800	77061000	E74
chr1	77061000	77061200	E45
chr1	77061200	77061400	E74
chr1	77061400	77061600	E72
chr1	77061600	77061800	E71
chr1	77061800	77069400	E73
chr1	77069400	77069600	E45
chr1	77069600	77072400	E74
chr1	77072400	77072600	E72
chr1	77072600	77073400	E74
chr1	77073400	77078800	E73
chr1	77078800	77079000	E79
chr1	77079000	77082600	E73
chr1	77082600	77082800	E79
chr1	77082800	77085800	E73
chr1	77085800	77086000	E47
chr1	77086000	77096400	E73
chr1	77096400	77096600	E46
chr1	77096600	77096800	E72
chr1	77096800	77099400	E74
chr1	77099400	77099600	E46
chr1	77099600	77109200	E73
chr1	77109200	77109400	E72
chr1	77109400	77110200	E74
chr1	77110200	77110400	E45
chr1	77110400	77110800	E74
chr1	77110800	77111000	E72
chr1	77111000	77118000	E74
chr1	77118000	77118200	E45
chr1	77118200	77125000	E74
chr1	77125000	77125200	E48
chr1	77125200	77125400	E75
chr1	77125400	77125600	E74
chr1	77125600	77125800	E44
chr1	77125800	77126200	E74
chr1	77126200	77126400	E72
chr1	77126400	77127600	E74
chr1	77127600	77127800	E72
chr1	77127800	77132400	E74
chr1	77132400	77132600	E79
chr1	77132600	77132800	E74
chr1	77132800	77133000	E48
chr1	77133000	77133200	E55
chr1	77133200	77133400	E38
chr1	77133400	77133800	E31
chr1	77133800	77134000	E82
chr1	77134000	77134200	E48
chr1	77134200	77136800	E74
chr1	77136800	77137000	E46
chr1	77137000	77137200	E74
chr1	77137200	77137400	E72
chr1	77137400	77142800	E74
chr1	77142800	77143400	E55
chr1	77143400	77143600	E25
chr1	77143600	77143800	E82
chr1	77143800	77144000	E31
chr1	77144000	77146000	E74
chr1	77146000	77146200	E48
chr1	77146200	77147600	E74
chr1	77147600	77147800	E45
chr1	77147800	77149400	E74
chr1	77149400	77149600	E72
chr1	77149600	77152600	E74
chr1	77152600	77152800	E72
chr1	77152800	77156400	E74
chr1	77156400	77156600	E48
chr1	77156600	77158800	E74
chr1	77158800	77159000	E79
chr1	77159000	77159200	E45
chr1	77159200	77161800	E74
chr1	77161800	77164200	E73
chr1	77164200	77165600	E74
chr1	77165600	77165800	E72
chr1	77165800	77168000	E74
chr1	77168000	77168200	E72
chr1	77168200	77169000	E74
chr1	77169000	77169200	E48
chr1	77169200	77170000	E74
chr1	77170000	77170200	E46
chr1	77170200	77171600	E74
chr1	77171600	77171800	E45
chr1	77171800	77175400	E74
chr1	77175400	77175600	E72
chr1	77175600	77175800	E45
chr1	77175800	77176000	E74
chr1	77176000	77176200	E77
chr1	77176200	77177800	E74
chr1	77177800	77178000	E72
chr1	77178000	77179000	E74
chr1	77179000	77179400	E48
chr1	77179400	77179600	E74
chr1	77179600	77179800	E72
chr1	77179800	77180600	E74
chr1	77180600	77180800	E13
chr1	77180800	77181200	E74
chr1	77181200	77181400	E72
chr1	77181400	77191200	E74
chr1	77191200	77191400	E72
chr1	77191400	77191600	E71
chr1	77191600	77192200	E74
chr1	77192200	77192400	E72
chr1	77192400	77196200	E74
chr1	77196200	77196600	E72
chr1	77196600	77198800	E74
chr1	77198800	77199000	E72
chr1	77199000	77202200	E74
chr1	77202200	77202400	E72
chr1	77202400	77202800	E71
chr1	77202800	77205400	E73
chr1	77205400	77205600	E47
chr1	77205600	77226400	E73
chr1	77226400	77226600	E81
chr1	77226600	77227600	E74
chr1	77227600	77227800	E46
chr1	77227800	77241600	E73
chr1	77241600	77241800	E47
chr1	77241800	77248400	E73
chr1	77248400	77248600	E47
chr1	77248600	77261400	E73
chr1	77261400	77261600	E45
chr1	77261600	77261800	E7
chr1	77261800	77262000	E6
chr1	77262000	77262600	E7
chr1	77262600	77264600	E74
chr1	77264600	77264800	E48
chr1	77264800	77266200	E74
chr1	77266200	77266400	E72
chr1	77266400	77269800	E74
chr1	77269800	77270000	E72
chr1	77270000	77270600	E74
chr1	77270600	77270800	E79
chr1	77270800	77276600	E73
chr1	77276600	77276800	E72
chr1	77276800	77278200	E74
chr1	77278200	77278400	E81
chr1	77278400	77281200	E74
chr1	77281200	77281400	E80
chr1	77281400	77286000	E74
chr1	77286000	77286200	E71
chr1	77286200	77286400	E72
chr1	77286400	77292200	E73
chr1	77292200	77292400	E47
chr1	77292400	77295800	E73
chr1	77295800	77296000	E25
chr1	77296000	77296600	E82
chr1	77296600	77299400	E74
chr1	77299400	77299600	E45
chr1	77299600	77300400	E74
chr1	77300400	77300600	E72
chr1	77300600	77305400	E73
chr1	77305400	77305600	E72
chr1	77305600	77308400	E74
chr1	77308400	77308600	E46
chr1	77308600	77309200	E74
chr1	77309200	77309400	E25
chr1	77309400	77310200	E23
chr1	77310200	77310400	E12
chr1	77310400	77310600	E25
chr1	77310600	77310800	E13
chr1	77310800	77315400	E74
chr1	77315400	77315800	E72
chr1	77315800	77317800	E74
chr1	77317800	77318000	E72
chr1	77318000	77331400	E73
chr1	77331400	77331600	E46
chr1	77331600	77331800	E74
chr1	77331800	77332000	E78
chr1	77332000	77332200	E46
chr1	77332200	77332800	E74
chr1	77332800	77333000	E82
chr1	77333000	77333200	E33
chr1	77333200	77333600	E30
chr1	77333600	77333800	E33
chr1	77333800	77334200	E30
chr1	77334200	77334600	E33
chr1	77334600	77334800	E32
chr1	77334800	77335000	E25
chr1	77335000	77335200	E37
chr1	77335200	77335800	E82
chr1	77335800	77336000	E13
chr1	77336000	77336400	E82
chr1	77336400	77336600	E56
chr1	77336600	77336800	E38
chr1	77336800	77337000	E35
chr1	77337000	77337400	E42
chr1	77337400	77337600	E33
chr1	77337600	77338000	E59
chr1	77338000	77338200	E42
chr1	77338200	77338400	E36
chr1	77338400	77338800	E55
chr1	77338800	77339800	E74
chr1	77339800	77340000	E72
chr1	77340000	77341200	E74
chr1	77341200	77341400	E81
chr1	77341400	77345600	E74
chr1	77345600	77345800	E48
chr1	77345800	77346600	E74
chr1	77346600	77346800	E77
chr1	77346800	77348800	E74
chr1	77348800	77349000	E13
chr1	77349000	77361800	E73
chr1	77361800	77362000	E46
chr1	77362000	77363000	E74
chr1	77363000	77363200	E48
chr1	77363200	77363400	E74
chr1	77363400	77363600	E72
chr1	77363600	77366800	E73
chr1	77366800	77367200	E83
chr1	77367200	77367400	E8
chr1	77367400	77367600	E12
chr1	77367600	77368000	E83
chr1	77368000	77370200	E73
chr1	77370200	77370400	E83
chr1	77370400	77370600	E8
chr1	77370600	77371000	E83
chr1	77371000	77371200	E7
chr1	77371200	77371600	E8
chr1	77371600	77372000	E9
chr1	77372000	77372400	E40
chr1	77372400	77372800	E9
chr1	77372800	77373000	E8
chr1	77373000	77373400	E12
chr1	77373400	77374600	E83
chr1	77374600	77375200	E82
chr1	77375200	77376400	E73
chr1	77376400	77380800	E74
chr1	77380800	77381000	E82
chr1	77381000	77381200	E6
chr1	77381200	77381800	E82
chr1	77381800	77382000	E6
chr1	77382000	77382200	E83
chr1	77382200	77382400	E12
chr1	77382400	77382800	E83
chr1	77382800	77383000	E25
chr1	77383000	77383400	E83
chr1	77383400	77383600	E12
chr1	77383600	77383800	E83
chr1	77383800	77384000	E57
chr1	77384000	77384400	E16
chr1	77384400	77384600	E68
chr1	77384600	77384800	E15
chr1	77384800	77385600	E14
chr1	77385600	77386200	E15
chr1	77386200	77386400	E68
chr1	77386400	77386800	E14
chr1	77386800	77387200	E10
chr1	77387200	77387600	E11
chr1	77387600	77387800	E10
chr1	77387800	77388000	E68
chr1	77388000	77388200	E15
chr1	77388200	77388400	E39
chr1	77388400	77388600	E8
chr1	77388600	77388800	E39
chr1	77388800	77389000	E13
chr1	77389000	77389200	E8
chr1	77389200	77389400	E6
chr1	77389400	77389600	E82
chr1	77389600	77390000	E83
chr1	77390000	77390200	E7
chr1	77390200	77390800	E83
chr1	77390800	77391000	E12
chr1	77391000	77391400	E83
chr1	77391400	77391600	E39
chr1	77391600	77393200	E83
chr1	77393200	77393400	E8
chr1	77393400	77393600	E12
chr1	77393600	77393800	E83
chr1	77393800	77394000	E8
chr1	77394000	77394600	E12
chr1	77394600	77394800	E8
chr1	77394800	77395400	E83
chr1	77395400	77395600	E12
chr1	77395600	77395800	E83
chr1	77395800	77396000	E7
chr1	77396000	77396200	E6
chr1	77396200	77396400	E13
chr1	77396400	77396600	E82
chr1	77396600	77396800	E7
chr1	77396800	77397000	E82
chr1	77397000	77397600	E83
chr1	77397600	77398000	E5
chr1	77398000	77398400	E4
chr1	77398400	77398600	E9
chr1	77398600	77398800	E8
chr1	77398800	77399000	E9
chr1	77399000	77399400	E10
chr1	77399400	77399800	E2
chr1	77399800	77400000	E1
chr1	77400000	77400600	E10
chr1	77400600	77400800	E11
chr1	77400800	77401200	E10
chr1	77401200	77401400	E3
chr1	77401400	77401600	E10
chr1	77401600	77402000	E2
chr1	77402000	77402200	E65
chr1	77402200	77402400	E1
chr1	77402400	77402600	E2
chr1	77402600	77402800	E3
chr1	77402800	77403200	E1
chr1	77403200	77404000	E65
chr1	77404000	77404200	E2
chr1	77404200	77404400	E69
chr1	77404400	77405400	E1
chr1	77405400	77405600	E67
chr1	77405600	77405800	E65
chr1	77405800	77406400	E2
chr1	77406400	77406600	E10
chr1	77406600	77406800	E3
chr1	77406800	77407000	E10
chr1	77407000	77407200	E11
chr1	77407200	77407600	E9
chr1	77407600	77408800	E12
chr1	77408800	77409000	E83
chr1	77409000	77409200	E8
chr1	77409200	77409400	E7
chr1	77409400	77410000	E82
chr1	77410000	77410200	E38
chr1	77410200	77411600	E82
chr1	77411600	77411800	E6
chr1	77411800	77412200	E82
chr1	77412200	77412400	E46
chr1	77412400	77413400	E74
chr1	77413400	77413600	E48
chr1	77413600	77413800	E39
chr1	77413800	77414200	E8
chr1	77414200	77414800	E83
chr1	77414800	77415200	E8
chr1	77415200	77415400	E39
chr1	77415400	77415600	E8
chr1	77415600	77416000	E39
chr1	77416000	77416600	E83
chr1	77416600	77416800	E7
chr1	77416800	77417000	E8
chr1	77417000	77417200	E83
chr1	77417200	77418000	E82
chr1	77418000	77418200	E74
chr1	77418200	77418400	E72
chr1	77418400	77418600	E46
chr1	77418600	77418800	E72
chr1	77418800	77420800	E74
chr1	77420800	77421200	E82
chr1	77421200	77422800	E74
chr1	77422800	77423000	E46
chr1	77423000	77424800	E74
chr1	77424800	77425000	E7
chr1	77425000	77425600	E82
chr1	77425600	77425800	E7
chr1	77425800	77427600	E82
chr1	77427600	77427800	E13
chr1	77427800	77429600	E74
chr1	77429600	77429800	E72
chr1	77429800	77430000	E78
chr1	77430000	77433600	E74
chr1	77433600	77433800	E72
chr1	77433800	77434000	E74
chr1	77434000	77434200	E46
chr1	77434200	77434800	E74
chr1	77434800	77435000	E72
chr1	77435000	77436600	E74
chr1	77436600	77436800	E77
chr1	77436800	77437200	E82
chr1	77437200	77437400	E7
chr1	77437400	77437600	E6
chr1	77437600	77437800	E82
chr1	77437800	77446400	E74
chr1	77446400	77446600	E71
chr1	77446600	77450800	E74
chr1	77450800	77451000	E48
chr1	77451000	77453800	E74
chr1	77453800	77454000	E45
chr1	77454000	77458600	E74
chr1	77458600	77458800	E81
chr1	77458800	77459400	E74
chr1	77459400	77459600	E13
chr1	77459600	77459800	E6
chr1	77459800	77460200	E7
chr1	77460200	77460400	E8
chr1	77460400	77461000	E11
chr1	77461000	77461200	E8
chr1	77461200	77461400	E9
chr1	77461400	77461600	E12
chr1	77461600	77461800	E82
chr1	77461800	77462000	E6
chr1	77462000	77462400	E83
chr1	77462400	77462600	E7
chr1	77462600	77463000	E8
chr1	77463000	77463200	E12
chr1	77463200	77464200	E83
chr1	77464200	77464600	E82
chr1	77464600	77464800	E7
chr1	77464800	77465400	E82
chr1	77465400	77467800	E74
chr1	77467800	77468000	E72
chr1	77468000	77473600	E73
chr1	77473600	77474800	E83
chr1	77474800	77480200	E73
chr1	77480200	77480400	E72
chr1	77480400	77480800	E74
chr1	77480800	77481000	E48
chr1	77481000	77481800	E74
chr1	77481800	77482000	E75
chr1	77482000	77492800	E73
chr1	77492800	77493000	E72
chr1	77493000	77494000	E74
chr1	77494000	77494200	E75
chr1	77494200	77495000	E74
chr1	77495000	77496800	E82
chr1	77496800	77497000	E6
chr1	77497000	77497200	E82
chr1	77497200	77497400	E48
chr1	77497400	77500000	E74
chr1	77500000	77500200	E72
chr1	77500200	77505000	E74
chr1	77505000	77505200	E81
chr1	77505200	77506200	E74
chr1	77506200	77506400	E72
chr1	77506400	77506600	E46
chr1	77506600	77507000	E74
chr1	77507000	77507200	E72
chr1	77507200	77513400	E73
chr1	77513400	77513600	E72
chr1	77513600	77514400	E74
chr1	77514400	77514600	E72
chr1	77514600	77515600	E74
chr1	77515600	77515800	E80
chr1	77515800	77516000	E74
chr1	77516000	77516200	E46
chr1	77516200	77517400	E74
chr1	77517400	77517600	E46
chr1	77517600	77531200	E73
chr1	77531200	77531400	E47
chr1	77531400	77537400	E73
chr1	77537400	77537800	E82
chr1	77537800	77538000	E74
chr1	77538000	77538200	E46
chr1	77538200	77541200	E74
chr1	77541200	77541400	E78
chr1	77541400	77544200	E74
chr1	77544200	77544400	E72
chr1	77544400	77546400	E74
chr1	77546400	77547200	E73
chr1	77547200	77549600	E74
chr1	77549600	77549800	E71
chr1	77549800	77555400	E74
chr1	77555400	77555600	E84
chr1	77555600	77556000	E74
chr1	77556000	77556200	E71
chr1	77556200	77567600	E73
chr1	77567600	77567800	E72
chr1	77567800	77571400	E73
chr1	77571400	77574800	E74
chr1	77574800	77575000	E45
chr1	77575000	77577200	E74
chr1	77577200	77577400	E48
chr1	77577400	77579800	E74
chr1	77579800	77580000	E45
chr1	77580000	77581400	E74
chr1	77581400	77581600	E80
chr1	77581600	77585400	E74
chr1	77585400	77585800	E46
chr1	77585800	77586400	E74
chr1	77586400	77586800	E54
chr1	77586800	77587200	E53
chr1	77587200	77587400	E54
chr1	77587400	77588200	E74
chr1	77588200	77588400	E46
chr1	77588400	77588600	E74
chr1	77588600	77588800	E48
chr1	77588800	77589000	E55
chr1	77589000	77589200	E38
chr1	77589200	77590000	E82
chr1	77590000	77590200	E74
chr1	77590200	77590400	E48
chr1	77590400	77590800	E74
chr1	77590800	77591000	E48
chr1	77591000	77591400	E74
chr1	77591400	77591600	E48
chr1	77591600	77592800	E74
chr1	77592800	77593000	E48
chr1	77593000	77593800	E74
chr1	77593800	77594000	E80
chr1	77594000	77595400	E74
chr1	77595400	77595600	E13
chr1	77595600	77596600	E74
chr1	77596600	77596800	E45
chr1	77596800	77597800	E74
chr1	77597800	77598000	E72
chr1	77598000	77600400	E74
chr1	77600400	77600600	E72
chr1	77600600	77600800	E71
chr1	77600800	77604800	E74
chr1	77604800	77605000	E78
chr1	77605000	77605600	E74
chr1	77605600	77605800	E48
chr1	77605800	77606800	E74
chr1	77606800	77607000	E25
chr1	77607000	77607200	E13
chr1	77607200	77607800	E82
chr1	77607800	77608000	E44
chr1	77608000	77610400	E74
chr1	77610400	77610600	E79
chr1	77610600	77615600	E74
chr1	77615600	77615800	E72
chr1	77615800	77616000	E74
chr1	77616000	77616200	E44
chr1	77616200	77620400	E74
chr1	77620400	77620600	E25
chr1	77620600	77624000	E74
chr1	77624000	77624200	E71
chr1	77624200	77627000	E74
chr1	77627000	77627200	E48
chr1	77627200	77630200	E74
chr1	77630200	77630400	E72
chr1	77630400	77631400	E74
chr1	77631400	77631600	E46
chr1	77631600	77632600	E74
chr1	77632600	77632800	E46
chr1	77632800	77633000	E13
chr1	77633000	77637000	E74
chr1	77637000	77637200	E48
chr1	77637200	77639200	E74
chr1	77639200	77639400	E72
chr1	77639400	77644200	E74
chr1	77644200	77644400	E72
chr1	77644400	77644600	E74
chr1	77644600	77644800	E80
chr1	77644800	77645600	E74
chr1	77645600	77645800	E72
chr1	77645800	77654200	E74
chr1	77654200	77654400	E80
chr1	77654400	77654800	E74
chr1	77654800	77655000	E48
chr1	77655000	77661400	E74
chr1	77661400	77661600	E72
chr1	77661600	77661800	E25
chr1	77661800	77663000	E82
chr1	77663000	77665400	E74
chr1	77665400	77665600	E48
chr1	77665600	77665800	E74
chr1	77665800	77666000	E82
chr1	77666000	77666200	E7
chr1	77666200	77666400	E25
chr1	77666400	77667000	E82
chr1	77667000	77667200	E13
chr1	77667200	77668200	E82
chr1	77668200	77668600	E13
chr1	77668600	77674200	E74
chr1	77674200	77674400	E77
chr1	77674400	77676200	E74
chr1	77676200	77676400	E25
chr1	77676400	77676600	E54
chr1	77676600	77676800	E48
chr1	77676800	77680600	E74
chr1	77680600	77680800	E48
chr1	77680800	77682400	E74
chr1	77682400	77682800	E82
chr1	77682800	77683000	E16
chr1	77683000	77683200	E25
chr1	77683200	77683400	E22
chr1	77683400	77683600	E25
chr1	77683600	77683800	E32
chr1	77683800	77684000	E30
chr1	77684000	77684200	E27
chr1	77684200	77684400	E26
chr1	77684400	77684600	E24
chr1	77684600	77685600	E19
chr1	77685600	77685800	E85
chr1	77685800	77686000	E28
chr1	77686000	77686200	E24
chr1	77686200	77686400	E38
chr1	77686400	77686800	E82
chr1	77686800	77687000	E25
chr1	77687000	77687200	E7
chr1	77687200	77687400	E82
chr1	77687400	77690800	E74
chr1	77690800	77691000	E75
chr1	77691000	77691200	E48
chr1	77691200	77693800	E74
chr1	77693800	77694000	E78
chr1	77694000	77697400	E74
chr1	77697400	77697600	E72
chr1	77697600	77698200	E74
chr1	77698200	77698400	E72
chr1	77698400	77704600	E74
chr1	77704600	77705000	E72
chr1	77705000	77705200	E74
chr1	77705200	77705400	E72
chr1	77705400	77706600	E73
chr1	77706600	77706800	E47
chr1	77706800	77714600	E73
chr1	77714600	77714800	E47
chr1	77714800	77725800	E73
chr1	77725800	77726000	E72
chr1	77726000	77726600	E74
chr1	77726600	77726800	E75
chr1	77726800	77739000	E73
chr1	77739000	77740000	E74
chr1	77740000	77740200	E46
chr1	77740200	77743400	E74
chr1	77743400	77743600	E72
chr1	77743600	77745000	E74
chr1	77745000	77745200	E48
chr1	77745200	77745600	E74
chr1	77745600	77745800	E38
chr1	77745800	77746000	E37
chr1	77746000	77746200	E36
chr1	77746200	77746400	E55
chr1	77746400	77746600	E44
chr1	77746600	77747200	E38
chr1	77747200	77747400	E54
chr1	77747400	77747600	E36
chr1	77747600	77747800	E33
chr1	77747800	77748000	E32
chr1	77748000	77748200	E31
chr1	77748200	77748600	E33
chr1	77748600	77748800	E31
chr1	77748800	77749000	E35
chr1	77749000	77749200	E48
chr1	77749200	77754200	E74
chr1	77754200	77754400	E46
chr1	77754400	77754600	E45
chr1	77754600	77754800	E72
chr1	77754800	77759800	E74
chr1	77759800	77760200	E72
chr1	77760200	77762800	E74
chr1	77762800	77763000	E72
chr1	77763000	77768800	E74
chr1	77768800	77769000	E38
chr1	77769000	77773000	E74
chr1	77773000	77773200	E75
chr1	77773200	77774600	E74
chr1	77774600	77774800	E72
chr1	77774800	77775000	E48
chr1	77775000	77776800	E74
chr1	77776800	77777000	E25
chr1	77777000	77778600	E74
chr1	77778600	77778800	E46
chr1	77778800	77783000	E73
chr1	77783000	77783200	E47
chr1	77783200	77788200	E73
chr1	77788200	77788400	E71
chr1	77788400	77789600	E74
chr1	77789600	77789800	E80
chr1	77789800	77793200	E74
chr1	77793200	77793400	E45
chr1	77793400	77798000	E74
chr1	77798000	77798200	E72
chr1	77798200	77798400	E80
chr1	77798400	77800200	E74
chr1	77800200	77800400	E48
chr1	77800400	77800600	E46
chr1	77800600	77804600	E74
chr1	77804600	77804800	E45
chr1	77804800	77805000	E72
chr1	77805000	77805400	E74
chr1	77805400	77805600	E76
chr1	77805600	77805800	E72
chr1	77805800	77806000	E45
chr1	77806000	77808200	E74
chr1	77808200	77808400	E48
chr1	77808400	77808800	E74
chr1	77808800	77809200	E72
chr1	77809200	77813800	E74
chr1	77813800	77814000	E46
chr1	77814000	77814400	E74
chr1	77814400	77814600	E71
chr1	77814600	77816200	E74
chr1	77816200	77816400	E72
chr1	77816400	77817600	E74
chr1	77817600	77817800	E72
chr1	77817800	77818000	E46
chr1	77818000	77818400	E74
chr1	77818400	77818800	E82
chr1	77818800	77819000	E13
chr1	77819000	77834400	E73
chr1	77834400	77834600	E46
chr1	77834600	77835800	E74
chr1	77835800	77836000	E48
chr1	77836000	77836200	E82
chr1	77836200	77836400	E38
chr1	77836400	77836600	E7
chr1	77836600	77836800	E36
chr1	77836800	77837000	E44
chr1	77837000	77837200	E46
chr1	77837200	77839600	E74
chr1	77839600	77839800	E72
chr1	77839800	77841400	E74
chr1	77841400	77841600	E72
chr1	77841600	77842200	E74
chr1	77842200	77842400	E72
chr1	77842400	77847600	E73
chr1	77847600	77847800	E72
chr1	77847800	77851200	E73
chr1	77851200	77851400	E72
chr1	77851400	77855600	E74
chr1	77855600	77855800	E79
chr1	77855800	77856000	E74
chr1	77856000	77856200	E72
chr1	77856200	77856800	E74
chr1	77856800	77857800	E73
chr1	77857800	77858000	E72
chr1	77858000	77863600	E73
chr1	77863600	77863800	E47
chr1	77863800	77874400	E73
chr1	77874400	77874600	E25
chr1	77874600	77874800	E82
chr1	77874800	77877000	E74
chr1	77877000	77877200	E46
chr1	77877200	77877400	E38
chr1	77877400	77877600	E55
chr1	77877600	77878000	E35
chr1	77878000	77878400	E42
chr1	77878400	77879000	E59
chr1	77879000	77879200	E63
chr1	77879200	77879400	E70
chr1	77879400	77879600	E67
chr1	77879600	77879800	E85
chr1	77879800	77880000	E70
chr1	77880000	77880400	E51
chr1	77880400	77880600	E43
chr1	77880600	77880800	E33
chr1	77880800	77881000	E34
chr1	77881000	77881200	E35
chr1	77881200	77881600	E34
chr1	77881600	77881800	E35
chr1	77881800	77882000	E42
chr1	77882000	77882400	E35
chr1	77882400	77882600	E50
chr1	77882600	77883000	E5
chr1	77883000	77883200	E6
chr1	77883200	77883400	E75
chr1	77883400	77884600	E74
chr1	77884600	77884800	E71
chr1	77884800	77885800	E74
chr1	77885800	77886000	E45
chr1	77886000	77887000	E82
chr1	77887000	77887200	E40
chr1	77887200	77887400	E37
chr1	77887400	77887800	E36
chr1	77887800	77888600	E55
chr1	77888600	77888800	E71
chr1	77888800	77890400	E74
chr1	77890400	77890600	E72
chr1	77890600	77893600	E74
chr1	77893600	77893800	E72
chr1	77893800	77896800	E74
chr1	77896800	77897000	E55
chr1	77897000	77897200	E37
chr1	77897200	77897400	E55
chr1	77897400	77900600	E74
chr1	77900600	77900800	E49
chr1	77900800	77901400	E74
chr1	77901400	77901600	E45
chr1	77901600	77901800	E55
chr1	77901800	77902000	E74
chr1	77902000	77902200	E48
chr1	77902200	77903800	E74
chr1	77903800	77904000	E72
chr1	77904000	77904200	E45
chr1	77904200	77904400	E71
chr1	77904400	77905200	E74
chr1	77905200	77905400	E81
chr1	77905400	77907200	E74
chr1	77907200	77907400	E79
chr1	77907400	77910400	E74
chr1	77910400	77910600	E72
chr1	77910600	77912800	E74
chr1	77912800	77913000	E46
chr1	77913000	77913200	E74
chr1	77913200	77913400	E48
chr1	77913400	77913600	E74
chr1	77913600	77913800	E34
chr1	77913800	77914000	E45
chr1	77914000	77919400	E74
chr1	77919400	77919600	E72
chr1	77919600	77919800	E45
chr1	77919800	77922400	E74
chr1	77922400	77922600	E72
chr1	77922600	77925400	E74
chr1	77925400	77926000	E48
chr1	77926000	77927800	E74
chr1	77927800	77928000	E78
chr1	77928000	77928200	E72
chr1	77928200	77930000	E74
chr1	77930000	77930200	E45
chr1	77930200	77934000	E74
chr1	77934000	77934200	E46
chr1	77934200	77939800	E73
chr1	77939800	77940000	E47
chr1	77940000	77946800	E73
chr1	77946800	77947000	E72
chr1	77947000	77947200	E45
chr1	77947200	77947400	E48
chr1	77947400	77951400	E74
chr1	77951400	77951600	E71
chr1	77951600	77954400	E74
chr1	77954400	77961800	E73
chr1	77961800	77964200	E74
chr1	77964200	77964400	E73
chr1	77964400	77967600	E74
chr1	77967600	77967800	E72
chr1	77967800	77968400	E74
chr1	77968400	77968600	E48
chr1	77968600	77969000	E82
chr1	77969000	77969200	E6
chr1	77969200	77969400	E82
chr1	77969400	77969600	E7
chr1	77969600	77970400	E82
chr1	77970400	77970600	E7
chr1	77970600	77970800	E82
chr1	77970800	77971200	E45
chr1	77971200	77971400	E44
chr1	77971400	77971600	E38
chr1	77971600	77971800	E82
chr1	77971800	77972000	E6
chr1	77972000	77972200	E5
chr1	77972200	77972400	E7
chr1	77972400	77973200	E5
chr1	77973200	77975000	E82
chr1	77975000	77975200	E74
chr1	77975200	77975400	E48
chr1	77975400	77978000	E74
chr1	77978000	77978200	E48
chr1	77978200	77979400	E74
chr1	77979400	77979600	E72
chr1	77979600	77980800	E74
chr1	77980800	77981000	E77
chr1	77981000	77981200	E37
chr1	77981200	77981400	E55
chr1	77981400	77981600	E38
chr1	77981600	77981800	E48
chr1	77981800	77982400	E74
chr1	77982400	77982600	E72
chr1	77982600	77983200	E74
chr1	77983200	77983400	E46
chr1	77983400	77983600	E80
chr1	77983600	77983800	E74
chr1	77983800	77984000	E45
chr1	77984000	77985400	E74
chr1	77985400	77985600	E48
chr1	77985600	77991600	E74
chr1	77991600	77991800	E72
chr1	77991800	77994800	E74
chr1	77994800	77995000	E46
chr1	77995000	77995200	E74
chr1	77995200	77995400	E48
chr1	77995400	77997200	E74
chr1	77997200	77997400	E76
chr1	77997400	77998800	E74
chr1	77998800	77999000	E55
chr1	77999000	77999200	E36
chr1	77999200	77999800	E82
chr1	77999800	78000800	E74
chr1	78000800	78001000	E72
chr1	78001000	78003600	E74
chr1	78003600	78003800	E13
chr1	78003800	78004000	E8
chr1	78004000	78004200	E4
chr1	78004200	78004400	E41
chr1	78004400	78004600	E66
chr1	78004600	78004800	E41
chr1	78004800	78005000	E66
chr1	78005000	78005400	E65
chr1	78005400	78005600	E61
chr1	78005600	78006000	E59
chr1	78006000	78006200	E42
chr1	78006200	78006400	E59
chr1	78006400	78006600	E42
chr1	78006600	78007200	E59
chr1	78007200	78007400	E42
chr1	78007400	78007600	E41
chr1	78007600	78008000	E50
chr1	78008000	78008200	E7
chr1	78008200	78008800	E82
chr1	78008800	78009000	E48
chr1	78009000	78009200	E74
chr1	78009200	78009400	E78
chr1	78009400	78009600	E48
chr1	78009600	78010000	E74
chr1	78010000	78010200	E48
chr1	78010200	78010400	E74
chr1	78010400	78010600	E55
chr1	78010600	78010800	E36
chr1	78010800	78011200	E55
chr1	78011200	78011400	E36
chr1	78011400	78011800	E35
chr1	78011800	78012000	E54
chr1	78012000	78012200	E74
chr1	78012200	78012600	E80
chr1	78012600	78013400	E74
chr1	78013400	78013600	E25
chr1	78013600	78014000	E55
chr1	78014000	78014200	E36
chr1	78014200	78014400	E55
chr1	78014400	78014600	E38
chr1	78014600	78014800	E48
chr1	78014800	78015400	E74
chr1	78015400	78015600	E48
chr1	78015600	78015800	E71
chr1	78015800	78016000	E48
chr1	78016000	78016200	E72
chr1	78016200	78017000	E74
chr1	78017000	78017200	E48
chr1	78017200	78020200	E74
chr1	78020200	78020400	E72
chr1	78020400	78020600	E74
chr1	78020600	78020800	E72
chr1	78020800	78023200	E74
chr1	78023200	78023400	E72
chr1	78023400	78025600	E74
chr1	78025600	78025800	E46
chr1	78025800	78027000	E55
chr1	78027000	78027200	E36
chr1	78027200	78027400	E74
chr1	78027400	78027600	E72
chr1	78027600	78027800	E74
chr1	78027800	78028000	E72
chr1	78028000	78030200	E74
chr1	78030200	78030400	E46
chr1	78030400	78031800	E74
chr1	78031800	78032000	E71
chr1	78032000	78032200	E46
chr1	78032200	78032400	E72
chr1	78032400	78033000	E74
chr1	78033000	78033200	E45
chr1	78033200	78034400	E74
chr1	78034400	78034600	E46
chr1	78034600	78036000	E74
chr1	78036000	78036200	E72
chr1	78036200	78038000	E74
chr1	78038000	78038200	E48
chr1	78038200	78038400	E77
chr1	78038400	78038600	E55
chr1	78038600	78038800	E38
chr1	78038800	78039200	E54
chr1	78039200	78039400	E38
chr1	78039400	78039600	E16
chr1	78039600	78039800	E52
chr1	78039800	78040000	E53
chr1	78040000	78040400	E58
chr1	78040400	78040600	E52
chr1	78040600	78040800	E58
chr1	78040800	78041000	E35
chr1	78041000	78041200	E54
chr1	78041200	78041400	E25
chr1	78041400	78041600	E38
chr1	78041600	78041800	E82
chr1	78041800	78042000	E13
chr1	78042000	78042800	E82
chr1	78042800	78043000	E56
chr1	78043000	78046400	E82
chr1	78046400	78046600	E7
chr1	78046600	78046800	E25
chr1	78046800	78047000	E55
chr1	78047000	78047200	E36
chr1	78047200	78047400	E52
chr1	78047400	78047800	E16
chr1	78047800	78048000	E57
chr1	78048000	78048200	E59
chr1	78048200	78048400	E63
chr1	78048400	78049600	E67
chr1	78049600	78050000	E63
chr1	78050000	78050200	E61
chr1	78050200	78050400	E59
chr1	78050400	78050600	E58
chr1	78050600	78050800	E84
chr1	78050800	78051000	E57
chr1	78051000	78051200	E52
chr1	78051200	78051400	E16
chr1	78051400	78051600	E84
chr1	78051600	78051800	E39
chr1	78051800	78052000	E35
chr1	78052000	78052400	E56
chr1	78052400	78052600	E13
chr1	78052600	78053000	E82
chr1	78053000	78053200	E38
chr1	78053200	78053400	E44
chr1	78053400	78053600	E7
chr1	78053600	78053800	E82
chr1	78053800	78054000	E45
chr1	78054000	78054200	E71
chr1	78054200	78055200	E74
chr1	78055200	78055400	E48
chr1	78055400	78056400	E82
chr1	78056400	78056600	E13
chr1	78056600	78056800	E82
chr1	78056800	78057000	E38
chr1	78057000	78057200	E42
chr1	78057200	78057600	E58
chr1	78057600	78057800	E59
chr1	78057800	78058000	E42
chr1	78058000	78058200	E34
chr1	78058200	78058600	E42
chr1	78058600	78058800	E41
chr1	78058800	78059000	E32
chr1	78059000	78059200	E42
chr1	78059200	78059400	E40
chr1	78059400	78059600	E68
chr1	78059600	78059800	E61
chr1	78059800	78060200	E64
chr1	78060200	78060400	E60
chr1	78060400	78060600	E63
chr1	78060600	78060800	E69
chr1	78060800	78061000	E62
chr1	78061000	78061200	E40
chr1	78061200	78061400	E39
chr1	78061400	78061600	E38
chr1	78061600	78061800	E48
chr1	78061800	78063400	E74
chr1	78063400	78063600	E48
chr1	78063600	78064000	E74
chr1	78064000	78064200	E72
chr1	78064200	78064400	E46
chr1	78064400	78067000	E74
chr1	78067000	78067200	E46
chr1	78067200	78067400	E77
chr1	78067400	78067600	E38
chr1	78067600	78067800	E36
chr1	78067800	78068000	E55
chr1	78068000	78068200	E37
chr1	78068200	78068600	E55
chr1	78068600	78068800	E38
chr1	78068800	78069000	E36
chr1	78069000	78069400	E82
chr1	78069400	78069600	E13
chr1	78069600	78070800	E74
chr1	78070800	78071000	E48
chr1	78071000	78071200	E38
chr1	78071200	78071400	E36
chr1	78071400	78071600	E7
chr1	78071600	78071800	E44
chr1	78071800	78072000	E49
chr1	78072000	78072400	E74
chr1	78072400	78072600	E48
chr1	78072600	78073400	E74
chr1	78073400	78073800	E48
chr1	78073800	78075400	E74
chr1	78075400	78075600	E72
chr1	78075600	78076200	E74
chr1	78076200	78076600	E82
chr1	78076600	78077000	E7
chr1	78077000	78077200	E82
chr1	78077200	78078800	E74
chr1	78078800	78079000	E48
chr1	78079000	78079200	E45
chr1	78079200	78079400	E48
chr1	78079400	78080000	E74
chr1	78080000	78080200	E80
chr1	78080200	78083400	E74
chr1	78083400	78083600	E71
chr1	78083600	78084600	E74
chr1	78084600	78084800	E45
chr1	78084800	78087000	E74
chr1	78087000	78087800	E82
chr1	78087800	78088000	E55
chr1	78088000	78088200	E54
chr1	78088200	78088400	E55
chr1	78088400	78088600	E54
chr1	78088600	78090400	E74
chr1	78090400	78090600	E46
chr1	78090600	78090800	E76
chr1	78090800	78093200	E74
chr1	78093200	78093400	E46
chr1	78093400	78095200	E74
chr1	78095200	78095400	E72
chr1	78095400	78101200	E74
chr1	78101200	78101400	E72
chr1	78101400	78103600	E74
chr1	78103600	78103800	E72
chr1	78103800	78104200	E74
chr1	78104200	78104400	E48
chr1	78104400	78105200	E74
chr1	78105200	78105400	E25
chr1	78105400	78105600	E74
chr1	78105600	78105800	E72
chr1	78105800	78107800	E74
chr1	78107800	78108000	E45
chr1	78108000	78108600	E74
chr1	78108600	78108800	E48
chr1	78108800	78109800	E74
chr1	78109800	78110000	E48
chr1	78110000	78110800	E74
chr1	78110800	78111000	E45
chr1	78111000	78112400	E74
chr1	78112400	78112600	E48
chr1	78112600	78115800	E74
chr1	78115800	78116000	E45
chr1	78116000	78116800	E74
chr1	78116800	78117000	E48
chr1	78117000	78117200	E82
chr1	78117200	78117400	E13
chr1	78117400	78117800	E40
chr1	78117800	78118000	E44
chr1	78118000	78118200	E42
chr1	78118200	78118400	E40
chr1	78118400	78118600	E35
chr1	78118600	78118800	E40
chr1	78118800	78119000	E82
chr1	78119000	78119200	E44
chr1	78119200	78119600	E48
chr1	78119600	78120400	E74
chr1	78120400	78120600	E72
chr1	78120600	78121000	E74
chr1	78121000	78121200	E84
chr1	78121200	78121400	E16
chr1	78121400	78121800	E82
chr1	78121800	78122200	E83
chr1	78122200	78122400	E7
chr1	78122400	78122600	E38
chr1	78122600	78122800	E35
chr1	78122800	78123000	E54
chr1	78123000	78123200	E55
chr1	78123200	78123400	E37
chr1	78123400	78124800	E82
chr1	78124800	78125000	E13
chr1	78125000	78125200	E12
chr1	78125200	78125400	E9
chr1	78125400	78125600	E10
chr1	78125600	78125800	E1
chr1	78125800	78126000	E18
chr1	78126000	78126200	E70
chr1	78126200	78126600	E1
chr1	78126600	78126800	E22
chr1	78126800	78127000	E11
chr1	78127000	78127200	E9
chr1	78127200	78127600	E22
chr1	78127600	78127800	E57
chr1	78127800	78128000	E15
chr1	78128000	78128200	E16
chr1	78128200	78128400	E13
chr1	78128400	78129000	E82
chr1	78129000	78129200	E13
chr1	78129200	78129400	E82
chr1	78129400	78129600	E38
chr1	78129600	78130400	E82
chr1	78130400	78130800	E48
chr1	78130800	78132000	E74
chr1	78132000	78132600	E82
chr1	78132600	78132800	E25
chr1	78132800	78133000	E82
chr1	78133000	78133200	E48
chr1	78133200	78133400	E16
chr1	78133400	78133600	E15
chr1	78133600	78133800	E60
chr1	78133800	78134000	E66
chr1	78134000	78134200	E60
chr1	78134200	78134400	E68
chr1	78134400	78134600	E39
chr1	78134600	78134800	E40
chr1	78134800	78135000	E84
chr1	78135000	78135200	E31
chr1	78135200	78135600	E39
chr1	78135600	78135800	E8
chr1	78135800	78136000	E3
chr1	78136000	78136200	E43
chr1	78136200	78136400	E60
chr1	78136400	78136600	E1
chr1	78136600	78136800	E64
chr1	78136800	78137000	E60
chr1	78137000	78137200	E64
chr1	78137200	78137600	E67
chr1	78137600	78138000	E85
chr1	78138000	78138400	E67
chr1	78138400	78138600	E64
chr1	78138600	78138800	E60
chr1	78138800	78139200	E43
chr1	78139200	78139400	E39
chr1	78139400	78139600	E38
chr1	78139600	78139800	E36
chr1	78139800	78140000	E54
chr1	78140000	78140200	E55
chr1	78140200	78140400	E48
chr1	78140400	78140800	E74
chr1	78140800	78141400	E82
chr1	78141400	78141600	E7
chr1	78141600	78141800	E13
chr1	78141800	78142200	E16
chr1	78142200	78142400	E38
chr1	78142400	78142800	E82
chr1	78142800	78143000	E25
chr1	78143000	78143200	E82
chr1	78143200	78143600	E77
chr1	78143600	78143800	E32
chr1	78143800	78144000	E57
chr1	78144000	78144200	E33
chr1	78144200	78144400	E50
chr1	78144400	78144600	E43
chr1	78144600	78144800	E32
chr1	78144800	78145000	E42
chr1	78145000	78145200	E33
chr1	78145200	78145400	E34
chr1	78145400	78145600	E33
chr1	78145600	78146000	E32
chr1	78146000	78146200	E24
chr1	78146200	78146600	E27
chr1	78146600	78146800	E29
chr1	78146800	78147000	E21
chr1	78147000	78147600	E20
chr1	78147600	78149000	E19
chr1	78149000	78149200	E20
chr1	78149200	78149400	E19
chr1	78149400	78149600	E20
chr1	78149600	78149800	E85
chr1	78149800	78150000	E20
chr1	78150000	78150200	E30
chr1	78150200	78150400	E33
chr1	78150400	78150600	E35
chr1	78150600	78150800	E48
chr1	78150800	78151000	E74
chr1	78151000	78151200	E81
chr1	78151200	78151800	E74
chr1	78151800	78152000	E80
chr1	78152000	78153000	E74
chr1	78153000	78153200	E48
chr1	78153200	78153400	E39
chr1	78153400	78153600	E16
chr1	78153600	78154000	E32
chr1	78154000	78154200	E54
chr1	78154200	78154400	E36
chr1	78154400	78154600	E35
chr1	78154600	78154800	E53
chr1	78154800	78155000	E42
chr1	78155000	78155200	E35
chr1	78155200	78155400	E42
chr1	78155400	78155600	E35
chr1	78155600	78155800	E37
chr1	78155800	78156000	E54
chr1	78156000	78156400	E55
chr1	78156400	78156800	E36
chr1	78156800	78159200	E74
chr1	78159200	78159400	E72
chr1	78159400	78159600	E44
chr1	78159600	78159800	E74
chr1	78159800	78160000	E45
chr1	78160000	78160400	E74
chr1	78160400	78160600	E72
chr1	78160600	78161400	E74
chr1	78161400	78161600	E72
chr1	78161600	78163400	E74
chr1	78163400	78163600	E45
chr1	78163600	78163800	E74
chr1	78163800	78164000	E72
chr1	78164000	78165200	E74
chr1	78165200	78165400	E48
chr1	78165400	78168800	E74
chr1	78168800	78169000	E77
chr1	78169000	78169200	E72
chr1	78169200	78170400	E74
chr1	78170400	78170800	E54
chr1	78170800	78171200	E55
chr1	78171200	78171400	E54
chr1	78171400	78172600	E74
chr1	78172600	78172800	E72
chr1	78172800	78175800	E74
chr1	78175800	78176000	E72
chr1	78176000	78176600	E74
chr1	78176600	78176800	E13
chr1	78176800	78177000	E82
chr1	78177000	78177200	E45
chr1	78177200	78182600	E74
chr1	78182600	78182800	E72
chr1	78182800	78183000	E74
chr1	78183000	78183200	E46
chr1	78183200	78185600	E74
chr1	78185600	78186000	E48
chr1	78186000	78186200	E74
chr1	78186200	78186400	E55
chr1	78186400	78186600	E38
chr1	78186600	78186800	E13
chr1	78186800	78188000	E82
chr1	78188000	78188200	E13
chr1	78188200	78189400	E74
chr1	78189400	78189600	E45
chr1	78189600	78190000	E74
chr1	78190000	78190200	E80
chr1	78190200	78190400	E46
chr1	78190400	78195200	E74
chr1	78195200	78195800	E72
chr1	78195800	78201800	E74
chr1	78201800	78202000	E48
chr1	78202000	78202600	E74
chr1	78202600	78202800	E82
chr1	78202800	78203200	E13
chr1	78203200	78203400	E7
chr1	78203400	78203800	E50
chr1	78203800	78204000	E4
chr1	78204000	78204200	E5
chr1	78204200	78204400	E13
chr1	78204400	78204800	E82
chr1	78204800	78205000	E6
chr1	78205000	78205200	E7
chr1	78205200	78205600	E82
chr1	78205600	78205800	E7
chr1	78205800	78206200	E82
chr1	78206200	78206400	E48
chr1	78206400	78207400	E74
chr1	78207400	78207600	E71
chr1	78207600	78209200	E74
chr1	78209200	78209400	E71
chr1	78209400	78210000	E74
chr1	78210000	78210200	E45
chr1	78210200	78210400	E44
chr1	78210400	78210600	E35
chr1	78210600	78210800	E76
chr1	78210800	78211200	E55
chr1	78211200	78212200	E54
chr1	78212200	78212400	E55
chr1	78212400	78212600	E38
chr1	78212600	78212800	E82
chr1	78212800	78213000	E7
chr1	78213000	78213200	E50
chr1	78213200	78213600	E5
chr1	78213600	78214200	E82
chr1	78214200	78214400	E76
chr1	78214400	78214600	E46
chr1	78214600	78214800	E74
chr1	78214800	78215000	E72
chr1	78215000	78215200	E55
chr1	78215200	78215400	E48
chr1	78215400	78215800	E55
chr1	78215800	78216000	E54
chr1	78216000	78216200	E53
chr1	78216200	78216400	E55
chr1	78216400	78216600	E54
chr1	78216600	78216800	E71
chr1	78216800	78217200	E74
chr1	78217200	78217400	E75
chr1	78217400	78217800	E72
chr1	78217800	78220200	E74
chr1	78220200	78220600	E54
chr1	78220600	78220800	E37
chr1	78220800	78221000	E31
chr1	78221000	78221200	E23
chr1	78221200	78221400	E33
chr1	78221400	78221600	E43
chr1	78221600	78221800	E42
chr1	78221800	78222000	E27
chr1	78222000	78222400	E43
chr1	78222400	78222600	E58
chr1	78222600	78222800	E35
chr1	78222800	78223000	E54
chr1	78223000	78223200	E53
chr1	78223200	78223400	E32
chr1	78223400	78223800	E33
chr1	78223800	78224000	E30
chr1	78224000	78224200	E29
chr1	78224200	78224400	E26
chr1	78224400	78224600	E21
chr1	78224600	78225600	E19
chr1	78225600	78225800	E28
chr1	78225800	78226000	E51
chr1	78226000	78226200	E42
chr1	78226200	78226400	E35
chr1	78226400	78226600	E36
chr1	78226600	78227000	E48
chr1	78227000	78227200	E38
chr1	78227200	78227600	E55
chr1	78227600	78228000	E37
chr1	78228000	78228200	E36
chr1	78228200	78228400	E38
chr1	78228400	78228600	E37
chr1	78228600	78228800	E38
chr1	78228800	78229000	E74
chr1	78229000	78229200	E78
chr1	78229200	78231600	E74
chr1	78231600	78231800	E46
chr1	78231800	78232000	E74
chr1	78232000	78232200	E48
chr1	78232200	78233800	E74
chr1	78233800	78234000	E37
chr1	78234000	78234200	E54
chr1	78234200	78234400	E53
chr1	78234400	78234800	E52
chr1	78234800	78235000	E42
chr1	78235000	78235200	E59
chr1	78235200	78235400	E63
chr1	78235400	78235600	E64
chr1	78235600	78236000	E67
chr1	78236000	78236400	E64
chr1	78236400	78236800	E85
chr1	78236800	78237000	E67
chr1	78237000	78237200	E64
chr1	78237200	78237400	E63
chr1	78237400	78237800	E61
chr1	78237800	78238000	E59
chr1	78238000	78238400	E42
chr1	78238400	78238600	E35
chr1	78238600	78238800	E37
chr1	78238800	78239000	E35
chr1	78239000	78239400	E34
chr1	78239400	78239600	E38
chr1	78239600	78239800	E55
chr1	78239800	78240400	E74
chr1	78240400	78240600	E46
chr1	78240600	78240800	E74
chr1	78240800	78241200	E7
chr1	78241200	78241600	E50
chr1	78241600	78241800	E9
chr1	78241800	78242000	E5
chr1	78242000	78242200	E7
chr1	78242200	78242400	E44
chr1	78242400	78242600	E45
chr1	78242600	78244400	E74
chr1	78244400	78244600	E13
chr1	78244600	78244800	E60
chr1	78244800	78245000	E85
chr1	78245000	78245400	E20
chr1	78245400	78246000	E19
chr1	78246000	78246400	E28
chr1	78246400	78246800	E29
chr1	78246800	78247000	E30
chr1	78247000	78247200	E33
chr1	78247200	78247600	E43
chr1	78247600	78247800	E58
chr1	78247800	78248000	E27
chr1	78248000	78248200	E56
chr1	78248200	78248600	E25
chr1	78248600	78248800	E82
chr1	78248800	78249000	E25
chr1	78249000	78250000	E82
chr1	78250000	78250200	E7
chr1	78250200	78250400	E44
chr1	78250400	78250600	E74
chr1	78250600	78250800	E46
chr1	78250800	78252400	E74
chr1	78252400	78252600	E45
chr1	78252600	78255600	E74
chr1	78255600	78255800	E72
chr1	78255800	78257400	E74
chr1	78257400	78257600	E45
chr1	78257600	78258400	E74
chr1	78258400	78258600	E72
chr1	78258600	78259800	E74
chr1	78259800	78260000	E45
chr1	78260000	78260600	E74
chr1	78260600	78260800	E44
chr1	78260800	78262600	E74
chr1	78262600	78262800	E72
chr1	78262800	78266800	E74
chr1	78266800	78267000	E46
chr1	78267000	78267200	E72
chr1	78267200	78267400	E74
chr1	78267400	78267600	E48
chr1	78267600	78268600	E74
chr1	78268600	78268800	E48
chr1	78268800	78269000	E82
chr1	78269000	78269200	E13
chr1	78269200	78269800	E82
chr1	78269800	78270000	E13
chr1	78270000	78270800	E74
chr1	78270800	78271000	E72
chr1	78271000	78278600	E73
chr1	78278600	78278800	E72
chr1	78278800	78279600	E74
chr1	78279600	78279800	E46
chr1	78279800	78280200	E74
chr1	78280200	78280400	E82
chr1	78280400	78280600	E7
chr1	78280600	78282200	E82
chr1	78282200	78282400	E13
chr1	78282400	78285600	E74
chr1	78285600	78285800	E75
chr1	78285800	78288400	E74
chr1	78288400	78288600	E46
chr1	78288600	78288800	E72
chr1	78288800	78289000	E77
chr1	78289000	78289600	E74
chr1	78289600	78289800	E82
chr1	78289800	78290000	E13
chr1	78290000	78290200	E37
chr1	78290200	78290400	E48
chr1	78290400	78290600	E34
chr1	78290600	78291000	E59
chr1	78291000	78291200	E42
chr1	78291200	78291400	E35
chr1	78291400	78291600	E36
chr1	78291600	78291800	E13
chr1	78291800	78292000	E82
chr1	78292000	78292200	E38
chr1	78292200	78292400	E48
chr1	78292400	78293000	E74
chr1	78293000	78293200	E38
chr1	78293200	78293400	E55
chr1	78293400	78293800	E37
chr1	78293800	78294200	E35
chr1	78294200	78294400	E37
chr1	78294400	78294600	E55
chr1	78294600	78294800	E13
chr1	78294800	78295200	E55
chr1	78295200	78295400	E38
chr1	78295400	78295600	E37
chr1	78295600	78295800	E36
chr1	78295800	78296000	E44
chr1	78296000	78297200	E74
chr1	78297200	78297400	E25
chr1	78297400	78297800	E74
chr1	78297800	78298000	E46
chr1	78298000	78300000	E74
chr1	78300000	78300200	E13
chr1	78300200	78301000	E82
chr1	78301000	78301200	E38
chr1	78301200	78301400	E72
chr1	78301400	78301600	E74
chr1	78301600	78301800	E78
chr1	78301800	78304200	E74
chr1	78304200	78304400	E48
chr1	78304400	78304600	E37
chr1	78304600	78304800	E35
chr1	78304800	78305000	E36
chr1	78305000	78305200	E55
chr1	78305200	78305800	E74
chr1	78305800	78306000	E45
chr1	78306000	78306200	E74
chr1	78306200	78306400	E48
chr1	78306400	78307400	E74
chr1	78307400	78307600	E38
chr1	78307600	78308000	E55
chr1	78308000	78308200	E54
chr1	78308200	78308600	E55
chr1	78308600	78308800	E53
chr1	78308800	78309000	E55
chr1	78309000	78309200	E74
chr1	78309200	78309400	E71
chr1	78309400	78310800	E74
chr1	78310800	78311000	E55
chr1	78311000	78311200	E37
chr1	78311200	78311400	E54
chr1	78311400	78311600	E38
chr1	78311600	78311800	E55
chr1	78311800	78312000	E54
chr1	78312000	78312200	E53
chr1	78312200	78312400	E35
chr1	78312400	78312600	E37
chr1	78312600	78313200	E32
chr1	78313200	78313400	E33
chr1	78313400	78313600	E31
chr1	78313600	78313800	E52
chr1	78313800	78314000	E84
chr1	78314000	78314200	E54
chr1	78314200	78316200	E74
chr1	78316200	78316400	E48
chr1	78316400	78316600	E74
chr1	78316600	78316800	E46
chr1	78316800	78321400	E74
chr1	78321400	78321800	E82
chr1	78321800	78322000	E13
chr1	78322000	78322200	E38
chr1	78322200	78322400	E48
chr1	78322400	78322600	E72
chr1	78322600	78327600	E74
chr1	78327600	78327800	E48
chr1	78327800	78328200	E74
chr1	78328200	78328400	E46
chr1	78328400	78333200	E74
chr1	78333200	78333400	E72
chr1	78333400	78336800	E74
chr1	78336800	78337000	E72
chr1	78337000	78337200	E71
chr1	78337200	78337600	E74
chr1	78337600	78337800	E81
chr1	78337800	78338000	E48
chr1	78338000	78338200	E45
chr1	78338200	78338400	E38
chr1	78338400	78338600	E76
chr1	78338600	78338800	E56
chr1	78338800	78339000	E38
chr1	78339000	78340800	E74
chr1	78340800	78341000	E72
chr1	78341000	78345600	E74
chr1	78345600	78345800	E72
chr1	78345800	78349600	E74
chr1	78349600	78349800	E48
chr1	78349800	78350000	E72
chr1	78350000	78353600	E74
chr1	78353600	78353800	E82
chr1	78353800	78354000	E33
chr1	78354000	78354400	E29
chr1	78354400	78354600	E26
chr1	78354600	78354800	E24
chr1	78354800	78355000	E29
chr1	78355000	78355200	E30
chr1	78355200	78355400	E35
chr1	78355400	78355600	E37
chr1	78355600	78356000	E55
chr1	78356000	78356200	E77
chr1	78356200	78358400	E74
chr1	78358400	78358600	E72
chr1	78358600	78358800	E46
chr1	78358800	78366200	E74
chr1	78366200	78366600	E82
chr1	78366600	78366800	E25
chr1	78366800	78367200	E82
chr1	78367200	78367600	E74
chr1	78367600	78368200	E82
chr1	78368200	78368400	E13
chr1	78368400	78370800	E74
chr1	78370800	78371000	E46
chr1	78371000	78373200	E74
chr1	78373200	78373400	E78
chr1	78373400	78379200	E73
chr1	78379200	78380200	E74
chr1	78380200	78380400	E72
chr1	78380400	78384600	E74
chr1	78384600	78384800	E72
chr1	78384800	78385800	E74
chr1	78385800	78386000	E72
chr1	78386000	78389600	E74
chr1	78389600	78389800	E37
chr1	78389800	78390000	E53
chr1	78390000	78390400	E54
chr1	78390400	78390800	E55
chr1	78390800	78391000	E37
chr1	78391000	78391400	E55
chr1	78391400	78391600	E48
chr1	78391600	78391800	E82
chr1	78391800	78392000	E23
chr1	78392000	78392600	E24
chr1	78392600	78393000	E28
chr1	78393000	78393600	E26
chr1	78393600	78393800	E28
chr1	78393800	78394000	E26
chr1	78394000	78394200	E24
chr1	78394200	78394400	E31
chr1	78394400	78394600	E7
chr1	78394600	78395000	E82
chr1	78395000	78395400	E74
chr1	78395400	78395600	E80
chr1	78395600	78397800	E74
chr1	78397800	78398000	E46
chr1	78398000	78398400	E74
chr1	78398400	78398600	E72
chr1	78398600	78399800	E74
chr1	78399800	78400000	E48
chr1	78400000	78401000	E74
chr1	78401000	78401200	E71
chr1	78401200	78405600	E74
chr1	78405600	78405800	E45
chr1	78405800	78406800	E82
chr1	78406800	78407000	E13
chr1	78407000	78407200	E56
chr1	78407200	78407600	E84
chr1	78407600	78409000	E74
chr1	78409000	78409200	E77
chr1	78409200	78409600	E55
chr1	78409600	78409800	E48
chr1	78409800	78412000	E74
chr1	78412000	78412200	E13
chr1	78412200	78412400	E82
chr1	78412400	78412600	E7
chr1	78412600	78412800	E38
chr1	78412800	78413000	E16
chr1	78413000	78413200	E55
chr1	78413200	78413400	E37
chr1	78413400	78413600	E55
chr1	78413600	78414000	E53
chr1	78414000	78414200	E58
chr1	78414200	78414600	E62
chr1	78414600	78414800	E61
chr1	78414800	78415000	E43
chr1	78415000	78415200	E60
chr1	78415200	78415400	E61
chr1	78415400	78415800	E59
chr1	78415800	78416000	E61
chr1	78416000	78416400	E63
chr1	78416400	78416600	E64
chr1	78416600	78416800	E69
chr1	78416800	78417400	E63
chr1	78417400	78417800	E61
chr1	78417800	78418200	E59
chr1	78418200	78418400	E40
chr1	78418400	78418600	E39
chr1	78418600	78418800	E36
chr1	78418800	78419000	E48
chr1	78419000	78419200	E44
chr1	78419200	78419400	E48
chr1	78419400	78419600	E74
chr1	78419600	78419800	E84
chr1	78419800	78420000	E37
chr1	78420000	78420800	E55
chr1	78420800	78421200	E13
chr1	78421200	78421400	E82
chr1	78421400	78421600	E56
chr1	78421600	78421800	E38
chr1	78421800	78422000	E13
chr1	78422000	78422200	E48
chr1	78422200	78422800	E74
chr1	78422800	78423000	E77
chr1	78423000	78423400	E74
chr1	78423400	78423600	E46
chr1	78423600	78424200	E74
chr1	78424200	78424400	E13
chr1	78424400	78424600	E72
chr1	78424600	78425600	E74
chr1	78425600	78425800	E48
chr1	78425800	78428400	E74
chr1	78428400	78428600	E31
chr1	78428600	78428800	E84
chr1	78428800	78432200	E74
chr1	78432200	78432400	E46
chr1	78432400	78435800	E74
chr1	78435800	78436000	E82
chr1	78436000	78436200	E13
chr1	78436200	78436400	E82
chr1	78436400	78436600	E48
chr1	78436600	78436800	E55
chr1	78436800	78437000	E25
chr1	78437000	78437400	E76
chr1	78437400	78437600	E36
chr1	78437600	78437800	E48
chr1	78437800	78438000	E25
chr1	78438000	78438200	E57
chr1	78438200	78438400	E33
chr1	78438400	78438600	E32
chr1	78438600	78438800	E23
chr1	78438800	78439000	E34
chr1	78439000	78439200	E33
chr1	78439200	78439400	E31
chr1	78439400	78439600	E32
chr1	78439600	78439800	E33
chr1	78439800	78440000	E34
chr1	78440000	78440200	E33
chr1	78440200	78440400	E30
chr1	78440400	78440600	E23
chr1	78440600	78440800	E26
chr1	78440800	78441000	E29
chr1	78441000	78441400	E26
chr1	78441400	78441600	E29
chr1	78441600	78442000	E26
chr1	78442000	78442200	E24
chr1	78442200	78442400	E26
chr1	78442400	78442600	E29
chr1	78442600	78442800	E26
chr1	78442800	78443200	E24
chr1	78443200	78443400	E21
chr1	78443400	78445800	E19
chr1	78445800	78446200	E20
chr1	78446200	78446600	E26
chr1	78446600	78447000	E30
chr1	78447000	78447200	E33
chr1	78447200	78447400	E32
chr1	78447400	78447800	E55
chr1	78447800	78448000	E32
chr1	78448000	78448200	E38
chr1	78448200	78448600	E7
chr1	78448600	78448800	E5
chr1	78448800	78449000	E50
chr1	78449000	78449400	E41
chr1	78449400	78449800	E1
chr1	78449800	78450200	E18
chr1	78450200	78450400	E22
chr1	78450400	78450800	E12
chr1	78450800	78451600	E82
chr1	78451600	78451800	E6
chr1	78451800	78452000	E13
chr1	78452000	78453000	E82
chr1	78453000	78453200	E13
chr1	78453200	78453600	E82
chr1	78453600	78453800	E48
chr1	78453800	78454800	E82
chr1	78454800	78455000	E7
chr1	78455000	78455200	E82
chr1	78455200	78455400	E13
chr1	78455400	78455600	E5
chr1	78455600	78455800	E82
chr1	78455800	78456000	E45
chr1	78456000	78456200	E48
chr1	78456200	78456400	E44
chr1	78456400	78457000	E52
chr1	78457000	78457200	E32
chr1	78457200	78457400	E54
chr1	78457400	78457600	E23
chr1	78457600	78457800	E55
chr1	78457800	78458400	E74
chr1	78458400	78458800	E44
chr1	78458800	78459000	E74
chr1	78459000	78459200	E48
chr1	78459200	78460000	E74
chr1	78460000	78460200	E46
chr1	78460200	78460800	E74
chr1	78460800	78461000	E48
chr1	78461000	78461400	E74
chr1	78461400	78461600	E48
chr1	78461600	78461800	E44
chr1	78461800	78462200	E82
chr1	78462200	78462400	E7
chr1	78462400	78462600	E6
chr1	78462600	78462800	E82
chr1	78462800	78463000	E48
chr1	78463000	78463200	E44
chr1	78463200	78463400	E5
chr1	78463400	78463600	E7
chr1	78463600	78463800	E44
chr1	78463800	78464200	E74
chr1	78464200	78464400	E49
chr1	78464400	78465400	E74
chr1	78465400	78465600	E81
chr1	78465600	78466200	E74
chr1	78466200	78466400	E45
chr1	78466400	78466600	E7
chr1	78466600	78467200	E82
chr1	78467200	78467400	E7
chr1	78467400	78467600	E13
chr1	78467600	78467800	E38
chr1	78467800	78468000	E25
chr1	78468000	78468200	E7
chr1	78468200	78468600	E40
chr1	78468600	78468800	E10
chr1	78468800	78469200	E67
chr1	78469200	78470000	E85
chr1	78470000	78470400	E20
chr1	78470400	78471800	E19
chr1	78471800	78472000	E20
chr1	78472000	78472400	E19
chr1	78472400	78472800	E21
chr1	78472800	78473000	E26
chr1	78473000	78473400	E29
chr1	78473400	78473600	E26
chr1	78473600	78473800	E24
chr1	78473800	78474200	E26
chr1	78474200	78474400	E24
chr1	78474400	78474600	E30
chr1	78474600	78474800	E22
chr1	78474800	78475000	E32
chr1	78475000	78475200	E27
chr1	78475200	78475400	E8
chr1	78475400	78475600	E4
chr1	78475600	78476000	E9
chr1	78476000	78476200	E3
chr1	78476200	78476800	E1
chr1	78476800	78477000	E10
chr1	78477000	78477400	E1
chr1	78477400	78477600	E3
chr1	78477600	78477800	E8
chr1	78477800	78478200	E7
chr1	78478200	78478400	E82
chr1	78478400	78480400	E74
chr1	78480400	78480600	E48
chr1	78480600	78482600	E74
chr1	78482600	78482800	E48
chr1	78482800	78486600	E74
chr1	78486600	78486800	E72
chr1	78486800	78487000	E71
chr1	78487000	78487400	E74
chr1	78487400	78487600	E48
chr1	78487600	78487800	E72
chr1	78487800	78491000	E74
chr1	78491000	78491200	E71
chr1	78491200	78492800	E74
chr1	78492800	78493000	E48
chr1	78493000	78494400	E74
chr1	78494400	78494600	E46
chr1	78494600	78497600	E74
chr1	78497600	78497800	E81
chr1	78497800	78498600	E74
chr1	78498600	78498800	E48
chr1	78498800	78499600	E74
chr1	78499600	78499800	E72
chr1	78499800	78501800	E74
chr1	78501800	78502000	E46
chr1	78502000	78505400	E74
chr1	78505400	78505600	E55
chr1	78505600	78505800	E54
chr1	78505800	78506000	E53
chr1	78506000	78506200	E32
chr1	78506200	78506400	E27
chr1	78506400	78506800	E23
chr1	78506800	78507600	E55
chr1	78507600	78507800	E54
chr1	78507800	78508200	E55
chr1	78508200	78508400	E48
chr1	78508400	78509400	E74
chr1	78509400	78510000	E54
chr1	78510000	78510200	E36
chr1	78510200	78510400	E35
chr1	78510400	78511000	E33
chr1	78511000	78511400	E30
chr1	78511400	78511600	E29
chr1	78511600	78511800	E26
chr1	78511800	78512200	E29
chr1	78512200	78512400	E30
chr1	78512400	78512600	E32
chr1	78512600	78512800	E25
chr1	78512800	78513000	E32
chr1	78513000	78513200	E82
chr1	78513200	78513800	E74
chr1	78513800	78514000	E48
chr1	78514000	78514200	E71
chr1	78514200	78515800	E74
chr1	78515800	78516000	E45
chr1	78516000	78518400	E74
chr1	78518400	78518600	E48
chr1	78518600	78518800	E72
chr1	78518800	78520200	E74
chr1	78520200	78520400	E55
chr1	78520400	78520600	E54
chr1	78520600	78520800	E37
chr1	78520800	78521200	E54
chr1	78521200	78525800	E74
chr1	78525800	78526000	E25
chr1	78526000	78526400	E55
chr1	78526400	78526600	E54
chr1	78526600	78526800	E37
chr1	78526800	78527000	E32
chr1	78527000	78527200	E37
chr1	78527200	78527600	E53
chr1	78527600	78527800	E54
chr1	78527800	78531000	E74
chr1	78531000	78531200	E48
chr1	78531200	78534600	E74
chr1	78534600	78534800	E72
chr1	78534800	78535200	E74
chr1	78535200	78535400	E54
chr1	78535400	78535600	E55
chr1	78535600	78536200	E54
chr1	78536200	78536400	E53
chr1	78536400	78536600	E55
chr1	78536600	78536800	E54
chr1	78536800	78537000	E37
chr1	78537000	78537200	E36
chr1	78537200	78537400	E54
chr1	78537400	78537600	E53
chr1	78537600	78538600	E74
chr1	78538600	78538800	E46
chr1	78538800	78543400	E74
chr1	78543400	78543600	E79
chr1	78543600	78543800	E74
chr1	78543800	78544200	E55
chr1	78544200	78544400	E54
chr1	78544400	78545600	E55
chr1	78545600	78545800	E53
chr1	78545800	78546000	E33
chr1	78546000	78546200	E43
chr1	78546200	78546400	E60
chr1	78546400	78546600	E51
chr1	78546600	78547000	E70
chr1	78547000	78547200	E43
chr1	78547200	78547400	E48
chr1	78547400	78547600	E55
chr1	78547600	78547800	E54
chr1	78547800	78548000	E53
chr1	78548000	78548200	E54
chr1	78548200	78548600	E55
chr1	78548600	78548800	E48
chr1	78548800	78549600	E74
chr1	78549600	78549800	E55
chr1	78549800	78550200	E53
chr1	78550200	78550400	E16
chr1	78550400	78550600	E54
chr1	78550600	78550800	E53
chr1	78550800	78551400	E52
chr1	78551400	78551800	E54
chr1	78551800	78552000	E55
chr1	78552000	78552200	E54
chr1	78552200	78553000	E55
chr1	78553000	78553400	E54
chr1	78553400	78553600	E84
chr1	78553600	78553800	E53
chr1	78553800	78554000	E34
chr1	78554000	78554400	E52
chr1	78554400	78554800	E54
chr1	78554800	78556200	E55
chr1	78556200	78556400	E37
chr1	78556400	78556600	E55
chr1	78556600	78558600	E74
chr1	78558600	78558800	E72
chr1	78558800	78559800	E74
chr1	78559800	78560000	E72
chr1	78560000	78564800	E74
chr1	78564800	78565000	E45
chr1	78565000	78567800	E74
chr1	78567800	78568000	E45
chr1	78568000	78569400	E74
chr1	78569400	78569600	E76
chr1	78569600	78573000	E74
chr1	78573000	78573200	E46
chr1	78573200	78575000	E74
chr1	78575000	78575200	E34
chr1	78575200	78575800	E74
chr1	78575800	78576000	E72
chr1	78576000	78576600	E74
chr1	78576600	78576800	E25
chr1	78576800	78577000	E55
chr1	78577000	78577200	E54
chr1	78577200	78577600	E56
chr1	78577600	78578000	E82
chr1	78578000	78578200	E56
chr1	78578200	78578400	E55
chr1	78578400	78578600	E54
chr1	78578600	78578800	E84
chr1	78578800	78579000	E38
chr1	78579000	78579200	E56
chr1	78579200	78579400	E16
chr1	78579400	78580000	E84
chr1	78580000	78580200	E22
chr1	78580200	78580400	E25
chr1	78580400	78581200	E82
chr1	78581200	78582200	E74
chr1	78582200	78582400	E46
chr1	78582400	78583000	E74
chr1	78583000	78583200	E48
chr1	78583200	78584600	E74
chr1	78584600	78584800	E80
chr1	78584800	78586600	E74
chr1	78586600	78586800	E76
chr1	78586800	78587000	E74
chr1	78587000	78587400	E72
chr1	78587400	78588200	E74
chr1	78588200	78588400	E72
chr1	78588400	78589800	E73
chr1	78589800	78590000	E47
chr1	78590000	78597800	E73
chr1	78597800	78598800	E25
chr1	78598800	78602000	E74
chr1	78602000	78602200	E72
chr1	78602200	78602400	E46
chr1	78602400	78606600	E74
chr1	78606600	78607000	E82
chr1	78607000	78607200	E5
chr1	78607200	78607400	E9
chr1	78607400	78607600	E3
chr1	78607600	78607800	E66
chr1	78607800	78608000	E67
chr1	78608000	78608200	E66
chr1	78608200	78608400	E35
chr1	78608400	78608600	E64
chr1	78608600	78609400	E85
chr1	78609400	78609600	E1
chr1	78609600	78609800	E2
chr1	78609800	78610000	E4
chr1	78610000	78610200	E7
chr1	78610200	78610400	E82
chr1	78610400	78610600	E7
chr1	78610600	78611000	E82
chr1	78611000	78611400	E25
chr1	78611400	78611600	E82
chr1	78611600	78616000	E74
chr1	78616000	78616200	E46
chr1	78616200	78616600	E74
chr1	78616600	78617400	E82
chr1	78617400	78617800	E83
chr1	78617800	78618000	E25
chr1	78618000	78618200	E31
chr1	78618200	78618400	E74
chr1	78618400	78618600	E72
chr1	78618600	78619200	E74
chr1	78619200	78619400	E46
chr1	78619400	78619600	E72
chr1	78619600	78619800	E74
chr1	78619800	78620000	E44
chr1	78620000	78620200	E6
chr1	78620200	78620400	E5
chr1	78620400	78620600	E7
chr1	78620600	78621000	E82
chr1	78621000	78624000	E74
chr1	78624000	78624200	E72
chr1	78624200	78626800	E74
chr1	78626800	78627000	E72
chr1	78627000	78628200	E74
chr1	78628200	78628400	E48
chr1	78628400	78629000	E74
chr1	78629000	78629200	E45
chr1	78629200	78629800	E74
chr1	78629800	78630000	E48
chr1	78630000	78630200	E72
chr1	78630200	78634000	E74
chr1	78634000	78634200	E48
chr1	78634200	78635000	E74
chr1	78635000	78635200	E78
chr1	78635200	78639000	E74
chr1	78639000	78639200	E72
chr1	78639200	78642400	E74
chr1	78642400	78642600	E48
chr1	78642600	78644600	E74
chr1	78644600	78644800	E75
chr1	78644800	78646600	E74
chr1	78646600	78646800	E46
chr1	78646800	78647800	E74
chr1	78647800	78648000	E46
chr1	78648000	78648200	E48
chr1	78648200	78648400	E45
chr1	78648400	78649200	E74
chr1	78649200	78649600	E82
chr1	78649600	78649800	E7
chr1	78649800	78650200	E6
chr1	78650200	78650600	E82
chr1	78650600	78650800	E31
chr1	78650800	78651000	E25
chr1	78651000	78651600	E82
chr1	78651600	78657000	E74
chr1	78657000	78657200	E72
chr1	78657200	78660800	E74
chr1	78660800	78661200	E72
chr1	78661200	78661600	E74
chr1	78661600	78661800	E45
chr1	78661800	78662600	E74
chr1	78662600	78662800	E72
chr1	78662800	78665000	E74
chr1	78665000	78665200	E48
chr1	78665200	78666600	E74
chr1	78666600	78666800	E79
chr1	78666800	78668200	E74
chr1	78668200	78668400	E72
chr1	78668400	78669000	E74
chr1	78669000	78669200	E73
chr1	78669200	78669800	E74
chr1	78669800	78675200	E73
chr1	78675200	78675400	E72
chr1	78675400	78678200	E73
chr1	78678200	78678400	E72
chr1	78678400	78693000	E73
chr1	78693000	78693200	E47
chr1	78693200	78703600	E73
chr1	78703600	78703800	E46
chr1	78703800	78705600	E73
chr1	78705600	78705800	E47
chr1	78705800	78714200	E73
chr1	78714200	78714400	E72
chr1	78714400	78714600	E74
chr1	78714600	78714800	E72
chr1	78714800	78715400	E74
chr1	78715400	78715600	E48
chr1	78715600	78718400	E74
chr1	78718400	78718600	E72
chr1	78718600	78726400	E73
chr1	78726400	78726600	E48
chr1	78726600	78727800	E74
chr1	78727800	78728000	E72
chr1	78728000	78733600	E74
chr1	78733600	78733800	E72
chr1	78733800	78734600	E74
chr1	78734600	78734800	E46
chr1	78734800	78736200	E74
chr1	78736200	78736400	E46
chr1	78736400	78736800	E74
chr1	78736800	78737200	E72
chr1	78737200	78741000	E74
chr1	78741000	78741200	E71
chr1	78741200	78744000	E74
chr1	78744000	78744200	E72
chr1	78744200	78744400	E74
chr1	78744400	78744600	E45
chr1	78744600	78744800	E74
chr1	78744800	78745000	E71
chr1	78745000	78745600	E74
chr1	78745600	78745800	E72
chr1	78745800	78747000	E74
chr1	78747000	78747200	E48
chr1	78747200	78747800	E55
chr1	78747800	78748000	E48
chr1	78748000	78750800	E74
chr1	78750800	78751000	E46
chr1	78751000	78751200	E74
chr1	78751200	78751400	E48
chr1	78751400	78754800	E74
chr1	78754800	78755000	E44
chr1	78755000	78760600	E74
chr1	78760600	78760800	E77
chr1	78760800	78761200	E48
chr1	78761200	78764600	E74
chr1	78764600	78764800	E79
chr1	78764800	78768600	E74
chr1	78768600	78768800	E45
chr1	78768800	78791400	E73
chr1	78791400	78791600	E47
chr1	78791600	78794000	E73
chr1	78794000	78794200	E80
chr1	78794200	78797800	E74
chr1	78797800	78798000	E72
chr1	78798000	78799200	E74
chr1	78799200	78799400	E44
chr1	78799400	78805200	E74
chr1	78805200	78805400	E77
chr1	78805400	78805600	E74
chr1	78805600	78805800	E46
chr1	78805800	78806400	E74
chr1	78806400	78806600	E72
chr1	78806600	78806800	E74
chr1	78806800	78807200	E82
chr1	78807200	78807400	E7
chr1	78807400	78807800	E6
chr1	78807800	78808000	E5
chr1	78808000	78808400	E82
chr1	78808400	78819200	E73
chr1	78819200	78819400	E46
chr1	78819400	78820800	E74
chr1	78820800	78821000	E72
chr1	78821000	78822000	E74
chr1	78822000	78822400	E82
chr1	78822400	78822600	E5
chr1	78822600	78823000	E6
chr1	78823000	78823200	E82
chr1	78823200	78823600	E5
chr1	78823600	78823800	E8
chr1	78823800	78824200	E5
chr1	78824200	78824400	E34
chr1	78824400	78824600	E50
chr1	78824600	78824800	E5
chr1	78824800	78825000	E6
chr1	78825000	78825200	E7
chr1	78825200	78825400	E9
chr1	78825400	78825800	E12
chr1	78825800	78826200	E8
chr1	78826200	78826400	E44
chr1	78826400	78826600	E45
chr1	78826600	78826800	E7
chr1	78826800	78827000	E45
chr1	78827000	78827200	E82
chr1	78827200	78827400	E6
chr1	78827400	78830000	E74
chr1	78830000	78830200	E72
chr1	78830200	78830400	E44
chr1	78830400	78830600	E48
chr1	78830600	78832000	E74
chr1	78832000	78832200	E48
chr1	78832200	78835000	E74
chr1	78835000	78835400	E82
chr1	78835400	78835600	E7
chr1	78835600	78835800	E8
chr1	78835800	78836000	E9
chr1	78836000	78836600	E10
chr1	78836600	78836800	E2
chr1	78836800	78837000	E9
chr1	78837000	78837200	E10
chr1	78837200	78837400	E11
chr1	78837400	78837600	E10
chr1	78837600	78837800	E4
chr1	78837800	78838000	E9
chr1	78838000	78838200	E4
chr1	78838200	78838400	E6
chr1	78838400	78838600	E7
chr1	78838600	78838800	E13
chr1	78838800	78839200	E82
chr1	78839200	78840200	E74
chr1	78840200	78840600	E82
chr1	78840600	78840800	E13
chr1	78840800	78841000	E6
chr1	78841000	78841200	E7
chr1	78841200	78841600	E13
chr1	78841600	78841800	E12
chr1	78841800	78842000	E8
chr1	78842000	78842200	E6
chr1	78842200	78842400	E5
chr1	78842400	78842600	E4
chr1	78842600	78842800	E3
chr1	78842800	78843000	E10
chr1	78843000	78843200	E3
chr1	78843200	78843400	E4
chr1	78843400	78843600	E3
chr1	78843600	78843800	E10
chr1	78843800	78844000	E3
chr1	78844000	78844400	E4
chr1	78844400	78844800	E8
chr1	78844800	78845000	E5
chr1	78845000	78845200	E7
chr1	78845200	78845400	E6
chr1	78845400	78845800	E82
chr1	78845800	78846000	E7
chr1	78846000	78847000	E82
chr1	78847000	78847200	E6
chr1	78847200	78848000	E82
chr1	78848000	78848200	E48
chr1	78848200	78850400	E74
chr1	78850400	78850600	E44
chr1	78850600	78850800	E7
chr1	78850800	78851000	E12
chr1	78851000	78851400	E5
chr1	78851400	78851600	E6
chr1	78851600	78851800	E5
chr1	78851800	78852000	E4
chr1	78852000	78852200	E8
chr1	78852200	78852400	E5
chr1	78852400	78852600	E7
chr1	78852600	78853200	E82
chr1	78853200	78856600	E74
chr1	78856600	78856800	E79
chr1	78856800	78859200	E74
chr1	78859200	78859400	E45
chr1	78859400	78860000	E74
chr1	78860000	78860200	E72
chr1	78860200	78860400	E74
chr1	78860400	78860600	E72
chr1	78860600	78860800	E45
chr1	78860800	78862800	E74
chr1	78862800	78863000	E46
chr1	78863000	78864000	E74
chr1	78864000	78864200	E48
chr1	78864200	78868600	E74
chr1	78868600	78868800	E78
chr1	78868800	78870600	E74
chr1	78870600	78870800	E77
chr1	78870800	78871800	E74
chr1	78871800	78872000	E46
chr1	78872000	78873400	E74
chr1	78873400	78873600	E78
chr1	78873600	78874000	E72
chr1	78874000	78882000	E73
chr1	78882000	78882200	E25
chr1	78882200	78882400	E46
chr1	78882400	78884200	E74
chr1	78884200	78885000	E82
chr1	78885000	78885200	E25
chr1	78885200	78885400	E74
chr1	78885400	78885600	E72
chr1	78885600	78885800	E46
chr1	78885800	78898000	E73
chr1	78898000	78898200	E72
chr1	78898200	78901600	E74
chr1	78901600	78901800	E44
chr1	78901800	78903200	E74
chr1	78903200	78907400	E73
chr1	78907400	78907600	E72
chr1	78907600	78915800	E73
chr1	78915800	78916000	E81
chr1	78916000	78919600	E73
chr1	78919600	78919800	E47
chr1	78919800	78923600	E73
chr1	78923600	78923800	E47
chr1	78923800	78931200	E73
chr1	78931200	78931400	E71
chr1	78931400	78934000	E74
chr1	78934000	78934200	E45
chr1	78934200	78937200	E74
chr1	78937200	78937400	E72
chr1	78937400	78943800	E73
chr1	78943800	78944000	E47
chr1	78944000	78956400	E73
chr1	78956400	78956800	E72
chr1	78956800	78957000	E48
chr1	78957000	78957200	E31
chr1	78957200	78957400	E48
chr1	78957400	78957600	E46
chr1	78957600	78957800	E48
chr1	78957800	78958000	E46
chr1	78958000	78958200	E49
chr1	78958200	78958400	E44
chr1	78958400	78958600	E79
chr1	78958600	78964800	E73
chr1	78964800	78965000	E47
chr1	78965000	78972800	E73
chr1	78972800	78973000	E72
chr1	78973000	78973200	E74
chr1	78973200	78973400	E46
chr1	78973400	78985200	E73
chr1	78985200	78985400	E47
chr1	78985400	78986800	E73
chr1	78986800	78987000	E47
chr1	78987000	78987600	E73
chr1	78987600	78987800	E47
chr1	78987800	78991200	E73
chr1	78991200	78991400	E47
chr1	78991400	78992000	E74
chr1	78992000	78992200	E72
chr1	78992200	78992400	E74
chr1	78992400	78992600	E72
chr1	78992600	78993400	E74
chr1	78993400	78993600	E46
chr1	78993600	79011800	E73
chr1	79011800	79012000	E47
chr1	79012000	79016800	E73
chr1	79016800	79017000	E47
chr1	79017000	79024200	E73
chr1	79024200	79024400	E47
chr1	79024400	79026600	E73
chr1	79026600	79026800	E47
chr1	79026800	79028000	E73
chr1	79028000	79028200	E47
chr1	79028200	79036000	E73
chr1	79036000	79036200	E47
chr1	79036200	79040000	E73
chr1	79040000	79040200	E47
chr1	79040200	79045000	E73
chr1	79045000	79045200	E46
chr1	79045200	79048600	E74
chr1	79048600	79048800	E71
chr1	79048800	79049000	E72
chr1	79049000	79049200	E74
chr1	79049200	79049400	E72
chr1	79049400	79051000	E74
chr1	79051000	79051200	E48
chr1	79051200	79051600	E74
chr1	79051600	79051800	E72
chr1	79051800	79063000	E73
chr1	79063000	79063200	E45
chr1	79063200	79063400	E6
chr1	79063400	79063600	E82
chr1	79063600	79065200	E74
chr1	79065200	79065400	E77
chr1	79065400	79066400	E82
chr1	79066400	79066600	E7
chr1	79066600	79067000	E5
chr1	79067000	79067200	E4
chr1	79067200	79067400	E5
chr1	79067400	79067600	E7
chr1	79067600	79067800	E5
chr1	79067800	79068000	E7
chr1	79068000	79068200	E6
chr1	79068200	79068400	E82
chr1	79068400	79073800	E74
chr1	79073800	79074200	E7
chr1	79074200	79074400	E82
chr1	79074400	79074600	E25
chr1	79074600	79074800	E77
chr1	79074800	79075000	E80
chr1	79075000	79077800	E74
chr1	79077800	79078000	E78
chr1	79078000	79080200	E74
chr1	79080200	79080800	E82
chr1	79080800	79081000	E13
chr1	79081000	79081200	E82
chr1	79081200	79081400	E7
chr1	79081400	79081600	E38
chr1	79081600	79081800	E13
chr1	79081800	79082000	E9
chr1	79082000	79082200	E3
chr1	79082200	79082600	E41
chr1	79082600	79082800	E66
chr1	79082800	79083000	E65
chr1	79083000	79083200	E1
chr1	79083200	79083400	E10
chr1	79083400	79083600	E63
chr1	79083600	79083800	E64
chr1	79083800	79084000	E63
chr1	79084000	79084400	E69
chr1	79084400	79084600	E14
chr1	79084600	79084800	E69
chr1	79084800	79085000	E64
chr1	79085000	79085200	E67
chr1	79085200	79085800	E85
chr1	79085800	79089400	E19
chr1	79089400	79089600	E20
chr1	79089600	79089800	E19
chr1	79089800	79090000	E28
chr1	79090000	79090200	E21
chr1	79090200	79090400	E28
chr1	79090400	79090800	E21
chr1	79090800	79091200	E24
chr1	79091200	79091400	E21
chr1	79091400	79091600	E28
chr1	79091600	79091800	E21
chr1	79091800	79092000	E28
chr1	79092000	79092200	E21
chr1	79092200	79092400	E26
chr1	79092400	79092800	E29
chr1	79092800	79093200	E30
chr1	79093200	79093600	E33
chr1	79093600	79093800	E30
chr1	79093800	79094000	E33
chr1	79094000	79094400	E50
chr1	79094400	79095200	E5
chr1	79095200	79095400	E8
chr1	79095400	79095600	E7
chr1	79095600	79095800	E25
chr1	79095800	79096000	E7
chr1	79096000	79096200	E6
chr1	79096200	79096400	E13
chr1	79096400	79096600	E44
chr1	79096600	79096800	E25
chr1	79096800	79097000	E31
chr1	79097000	79097200	E82
chr1	79097200	79097400	E13
chr1	79097400	79097600	E12
chr1	79097600	79098000	E13
chr1	79098000	79098200	E82
chr1	79098200	79098400	E7
chr1	79098400	79098600	E82
chr1	79098600	79099000	E13
chr1	79099000	79099600	E82
chr1	79099600	79099800	E7
chr1	79099800	79100000	E8
chr1	79100000	79100400	E83
chr1	79100400	79100600	E16
chr1	79100600	79100800	E7
chr1	79100800	79101200	E25
chr1	79101200	79101400	E7
chr1	79101400	79101800	E13
chr1	79101800	79102200	E82
chr1	79102200	79102400	E6
chr1	79102400	79102600	E82
chr1	79102600	79102800	E13
chr1	79102800	79103000	E6
chr1	79103000	79103400	E82
chr1	79103400	79103600	E45
chr1	79103600	79103800	E72
chr1	79103800	79104000	E44
chr1	79104000	79104400	E38
chr1	79104400	79104600	E56
chr1	79104600	79104800	E42
chr1	79104800	79105000	E40
chr1	79105000	79105400	E34
chr1	79105400	79105600	E50
chr1	79105600	79105800	E33
chr1	79105800	79106000	E41
chr1	79106000	79106200	E42
chr1	79106200	79106400	E40
chr1	79106400	79106600	E57
chr1	79106600	79106800	E70
chr1	79106800	79107200	E43
chr1	79107200	79107400	E30
chr1	79107400	79107600	E68
chr1	79107600	79107800	E43
chr1	79107800	79108000	E70
chr1	79108000	79108200	E58
chr1	79108200	79108400	E16
chr1	79108400	79108800	E82
chr1	79108800	79109000	E44
chr1	79109000	79110000	E82
chr1	79110000	79110400	E74
chr1	79110400	79110800	E48
chr1	79110800	79111000	E38
chr1	79111000	79111200	E7
chr1	79111200	79111400	E36
chr1	79111400	79111800	E38
chr1	79111800	79112000	E13
chr1	79112000	79112400	E82
chr1	79112400	79112600	E44
chr1	79112600	79113200	E82
chr1	79113200	79113400	E8
chr1	79113400	79113800	E13
chr1	79113800	79114200	E11
chr1	79114200	79114600	E14
chr1	79114600	79115000	E69
chr1	79115000	79115200	E64
chr1	79115200	79115400	E67
chr1	79115400	79115600	E85
chr1	79115600	79116800	E19
chr1	79116800	79117000	E20
chr1	79117000	79117600	E19
chr1	79117600	79118000	E21
chr1	79118000	79118200	E29
chr1	79118200	79118400	E26
chr1	79118400	79118600	E21
chr1	79118600	79118800	E24
chr1	79118800	79119000	E26
chr1	79119000	79119200	E30
chr1	79119200	79119400	E26
chr1	79119400	79119800	E30
chr1	79119800	79120000	E33
chr1	79120000	79120200	E50
chr1	79120200	79120400	E8
chr1	79120400	79120600	E5
chr1	79120600	79120800	E41
chr1	79120800	79121000	E5
chr1	79121000	79121400	E6
chr1	79121400	79121800	E4
chr1	79121800	79122000	E25
chr1	79122000	79122600	E82
chr1	79122600	79122800	E5
chr1	79122800	79123000	E82
chr1	79123000	79123600	E74
chr1	79123600	79123800	E72
chr1	79123800	79124200	E74
chr1	79124200	79124400	E48
chr1	79124400	79125000	E82
chr1	79125000	79125200	E13
chr1	79125200	79126200	E82
chr1	79126200	79127000	E74
chr1	79127000	79127200	E48
chr1	79127200	79127400	E74
chr1	79127400	79127600	E72
chr1	79127600	79128000	E74
chr1	79128000	79128200	E72
chr1	79128200	79128400	E44
chr1	79128400	79128800	E82
chr1	79128800	79129000	E46
chr1	79129000	79130000	E74
chr1	79130000	79130200	E13
chr1	79130200	79130600	E82
chr1	79130600	79130800	E13
chr1	79130800	79131000	E82
chr1	79131000	79131200	E45
chr1	79131200	79132000	E74
chr1	79132000	79132200	E48
chr1	79132200	79135000	E74
chr1	79135000	79135600	E72
chr1	79135600	79136000	E74
chr1	79136000	79136200	E48
chr1	79136200	79136400	E13
chr1	79136400	79136600	E7
chr1	79136600	79136800	E5
chr1	79136800	79137400	E82
chr1	79137400	79137600	E13
chr1	79137600	79138000	E82
chr1	79138000	79138200	E38
chr1	79138200	79138600	E82
chr1	79138600	79138800	E7
chr1	79138800	79139000	E6
chr1	79139000	79139600	E82
chr1	79139600	79139800	E45
chr1	79139800	79140200	E82
chr1	79140200	79140400	E13
chr1	79140400	79140600	E12
chr1	79140600	79140800	E82
chr1	79140800	79141000	E45
chr1	79141000	79141200	E82
chr1	79141200	79141400	E7
chr1	79141400	79141600	E16
chr1	79141600	79141800	E13
chr1	79141800	79142000	E14
chr1	79142000	79142200	E68
chr1	79142200	79142400	E13
chr1	79142400	79142600	E12
chr1	79142600	79142800	E11
chr1	79142800	79143000	E9
chr1	79143000	79143400	E15
chr1	79143400	79143600	E68
chr1	79143600	79143800	E64
chr1	79143800	79144200	E67
chr1	79144200	79144600	E63
chr1	79144600	79144800	E61
chr1	79144800	79145000	E13
chr1	79145000	79145200	E76
chr1	79145200	79145400	E48
chr1	79145400	79146600	E74
chr1	79146600	79146800	E76
chr1	79146800	79147400	E82
chr1	79147400	79147800	E74
chr1	79147800	79148000	E48
chr1	79148000	79148200	E74
chr1	79148200	79148400	E48
chr1	79148400	79148800	E76
chr1	79148800	79149000	E57
chr1	79149000	79149200	E56
chr1	79149200	79149400	E13
chr1	79149400	79149600	E37
chr1	79149600	79149800	E13
chr1	79149800	79152200	E74
chr1	79152200	79152600	E76
chr1	79152600	79153000	E82
chr1	79153000	79153400	E83
chr1	79153400	79153600	E12
chr1	79153600	79153800	E7
chr1	79153800	79154000	E13
chr1	79154000	79154200	E6
chr1	79154200	79155000	E82
chr1	79155000	79158200	E74
chr1	79158200	79158400	E45
chr1	79158400	79161000	E74
chr1	79161000	79161200	E46
chr1	79161200	79163600	E74
chr1	79163600	79163800	E48
chr1	79163800	79164800	E74
chr1	79164800	79165000	E72
chr1	79165000	79168000	E74
chr1	79168000	79168200	E72
chr1	79168200	79168400	E74
chr1	79168400	79168600	E72
chr1	79168600	79169000	E74
chr1	79169000	79169200	E72
chr1	79169200	79169400	E78
chr1	79169400	79177400	E73
chr1	79177400	79177600	E45
chr1	79177600	79178400	E74
chr1	79178400	79178600	E72
chr1	79178600	79178800	E74
chr1	79178800	79179000	E77
chr1	79179000	79179200	E46
chr1	79179200	79180600	E74
chr1	79180600	79180800	E72
chr1	79180800	79183400	E74
chr1	79183400	79183600	E72
chr1	79183600	79186200	E74
chr1	79186200	79186600	E82
chr1	79186600	79186800	E6
chr1	79186800	79187000	E50
chr1	79187000	79187200	E34
chr1	79187200	79187400	E82
chr1	79187400	79187600	E6
chr1	79187600	79187800	E7
chr1	79187800	79188000	E82
chr1	79188000	79193200	E74
chr1	79193200	79193400	E79
chr1	79193400	79195200	E74
chr1	79195200	79195400	E46
chr1	79195400	79199000	E74
chr1	79199000	79199200	E72
chr1	79199200	79200400	E74
chr1	79200400	79200600	E77
chr1	79200600	79204000	E74
chr1	79204000	79204200	E72
chr1	79204200	79204400	E74
chr1	79204400	79204600	E46
chr1	79204600	79208800	E74
chr1	79208800	79209000	E72
chr1	79209000	79210400	E74
chr1	79210400	79210600	E72
chr1	79210600	79210800	E80
chr1	79210800	79211200	E74
chr1	79211200	79211400	E72
chr1	79211400	79216400	E74
chr1	79216400	79216600	E72
chr1	79216600	79216800	E46
chr1	79216800	79217000	E45
chr1	79217000	79217200	E38
chr1	79217200	79217600	E55
chr1	79217600	79217800	E48
chr1	79217800	79218000	E74
chr1	79218000	79218200	E45
chr1	79218200	79218400	E48
chr1	79218400	79218600	E74
chr1	79218600	79218800	E75
chr1	79218800	79233200	E73
chr1	79233200	79233400	E72
chr1	79233400	79235400	E74
chr1	79235400	79235600	E72
chr1	79235600	79238400	E74
chr1	79238400	79238600	E77
chr1	79238600	79241800	E74
chr1	79241800	79242000	E80
chr1	79242000	79246800	E74
chr1	79246800	79247000	E72
chr1	79247000	79248000	E74
chr1	79248000	79248200	E45
chr1	79248200	79248400	E72
chr1	79248400	79258800	E73
chr1	79258800	79259000	E45
chr1	79259000	79262400	E74
chr1	79262400	79262600	E79
chr1	79262600	79262800	E71
chr1	79262800	79263000	E48
chr1	79263000	79263400	E36
chr1	79263400	79263600	E44
chr1	79263600	79263800	E40
chr1	79263800	79264200	E82
chr1	79264200	79265800	E74
chr1	79265800	79266000	E72
chr1	79266000	79271800	E74
chr1	79271800	79272000	E72
chr1	79272000	79272400	E74
chr1	79272400	79272600	E72
chr1	79272600	79272800	E46
chr1	79272800	79279000	E73
chr1	79279000	79279200	E47
chr1	79279200	79279600	E73
chr1	79279600	79279800	E47
chr1	79279800	79282400	E73
chr1	79282400	79282600	E71
chr1	79282600	79282800	E48
chr1	79282800	79284400	E74
chr1	79284400	79284600	E82
chr1	79284600	79284800	E25
chr1	79284800	79293400	E73
chr1	79293400	79293600	E45
chr1	79293600	79294000	E74
chr1	79294000	79294200	E45
chr1	79294200	79296400	E74
chr1	79296400	79296800	E82
chr1	79296800	79297000	E25
chr1	79297000	79297800	E82
chr1	79297800	79298200	E25
chr1	79298200	79298400	E13
chr1	79298400	79299800	E82
chr1	79299800	79300000	E13
chr1	79300000	79300400	E25
chr1	79300400	79300800	E12
chr1	79300800	79301000	E13
chr1	79301000	79302400	E82
chr1	79302400	79302800	E22
chr1	79302800	79303000	E12
chr1	79303000	79303200	E82
chr1	79303200	79303400	E48
chr1	79303400	79304000	E74
chr1	79304000	79304200	E72
chr1	79304200	79308000	E74
chr1	79308000	79308200	E78
chr1	79308200	79320400	E73
chr1	79320400	79320800	E84
chr1	79320800	79321000	E23
chr1	79321000	79321200	E25
chr1	79321200	79322800	E74
chr1	79322800	79323000	E46
chr1	79323000	79324400	E74
chr1	79324400	79324600	E72
chr1	79324600	79343800	E73
chr1	79343800	79344000	E72
chr1	79344000	79349200	E73
chr1	79349200	79349400	E45
chr1	79349400	79349600	E72
chr1	79349600	79352200	E74
chr1	79352200	79352400	E72
chr1	79352400	79352600	E46
chr1	79352600	79352800	E80
chr1	79352800	79353400	E74
chr1	79353400	79353600	E72
chr1	79353600	79355800	E74
chr1	79355800	79356000	E79
chr1	79356000	79360200	E74
chr1	79360200	79360400	E48
chr1	79360400	79361800	E74
chr1	79361800	79362000	E46
chr1	79362000	79364200	E74
chr1	79364200	79364400	E48
chr1	79364400	79364600	E72
chr1	79364600	79371000	E73
chr1	79371000	79371200	E72
chr1	79371200	79372800	E74
chr1	79372800	79373000	E75
chr1	79373000	79377400	E74
chr1	79377400	79377600	E48
chr1	79377600	79380800	E74
chr1	79380800	79381000	E76
chr1	79381000	79382600	E74
chr1	79382600	79382800	E49
chr1	79382800	79385200	E74
chr1	79385200	79385400	E71
chr1	79385400	79390600	E74
chr1	79390600	79390800	E46
chr1	79390800	79397400	E73
chr1	79397400	79397600	E72
chr1	79397600	79399400	E74
chr1	79399400	79399600	E72
chr1	79399600	79416600	E73
chr1	79416600	79416800	E46
chr1	79416800	79420400	E74
chr1	79420400	79420600	E72
chr1	79420600	79422400	E74
chr1	79422400	79422800	E81
chr1	79422800	79424800	E74
chr1	79424800	79425000	E45
chr1	79425000	79427000	E74
chr1	79427000	79427200	E46
chr1	79427200	79432000	E74
chr1	79432000	79432200	E72
chr1	79432200	79432400	E74
chr1	79432400	79432600	E48
chr1	79432600	79433000	E74
chr1	79433000	79433200	E72
chr1	79433200	79436600	E74
chr1	79436600	79436800	E72
chr1	79436800	79441600	E74
chr1	79441600	79441800	E13
chr1	79441800	79447000	E74
chr1	79447000	79447200	E45
chr1	79447200	79460200	E73
chr1	79460200	79460400	E78
chr1	79460400	79462400	E74
chr1	79462400	79462600	E72
chr1	79462600	79469800	E73
chr1	79469800	79470000	E47
chr1	79470000	79473200	E73
chr1	79473200	79473400	E46
chr1	79473400	79473800	E74
chr1	79473800	79474000	E46
chr1	79474000	79488600	E73
chr1	79488600	79488800	E46
chr1	79488800	79491200	E74
chr1	79491200	79491400	E46
chr1	79491400	79491600	E74
chr1	79491600	79491800	E31
chr1	79491800	79492000	E77
chr1	79492000	79492200	E82
chr1	79492200	79492400	E44
chr1	79492400	79492600	E74
chr1	79492600	79492800	E81
chr1	79492800	79499200	E74
chr1	79499200	79499400	E80
chr1	79499400	79500000	E74
chr1	79500000	79500200	E80
chr1	79500200	79502600	E74
chr1	79502600	79503000	E48
chr1	79503000	79503600	E74
chr1	79503600	79503800	E77
chr1	79503800	79504600	E82
chr1	79504600	79504800	E56
chr1	79504800	79505200	E35
chr1	79505200	79505400	E41
chr1	79505400	79505600	E43
chr1	79505600	79505800	E51
chr1	79505800	79506200	E17
chr1	79506200	79506600	E20
chr1	79506600	79506800	E67
chr1	79506800	79507000	E63
chr1	79507000	79507200	E65
chr1	79507200	79507800	E63
chr1	79507800	79508000	E66
chr1	79508000	79508200	E69
chr1	79508200	79508600	E63
chr1	79508600	79508800	E66
chr1	79508800	79509000	E9
chr1	79509000	79509200	E13
chr1	79509200	79509400	E6
chr1	79509400	79509800	E13
chr1	79509800	79510200	E82
chr1	79510200	79510400	E6
chr1	79510400	79510600	E82
chr1	79510600	79511000	E7
chr1	79511000	79511400	E82
chr1	79511400	79513400	E74
chr1	79513400	79513800	E82
chr1	79513800	79514000	E7
chr1	79514000	79514600	E82
chr1	79514600	79515000	E74
chr1	79515000	79515200	E46
chr1	79515200	79516800	E74
chr1	79516800	79517000	E48
chr1	79517000	79517200	E82
chr1	79517200	79517400	E13
chr1	79517400	79517600	E82
chr1	79517600	79517800	E6
chr1	79517800	79518000	E12
chr1	79518000	79518200	E66
chr1	79518200	79518400	E65
chr1	79518400	79518600	E67
chr1	79518600	79518800	E20
chr1	79518800	79519000	E85
chr1	79519000	79519200	E67
chr1	79519200	79519400	E40
chr1	79519400	79519600	E6
chr1	79519600	79519800	E8
chr1	79519800	79520000	E82
chr1	79520000	79520200	E45
chr1	79520200	79522600	E74
chr1	79522600	79522800	E13
chr1	79522800	79524000	E82
chr1	79524000	79525200	E74
chr1	79525200	79525400	E48
chr1	79525400	79527200	E74
chr1	79527200	79527400	E13
chr1	79527400	79529400	E74
chr1	79529400	79539200	E73
chr1	79539200	79539400	E71
chr1	79539400	79541200	E74
chr1	79541200	79541400	E72
chr1	79541400	79542200	E74
chr1	79542200	79542400	E72
chr1	79542400	79542800	E74
chr1	79542800	79543000	E72
chr1	79543000	79544200	E74
chr1	79544200	79544400	E46
chr1	79544400	79544800	E74
chr1	79544800	79545200	E82
chr1	79545200	79545600	E6
chr1	79545600	79545800	E7
chr1	79545800	79546000	E39
chr1	79546000	79546200	E7
chr1	79546200	79546400	E75
chr1	79546400	79547000	E73
chr1	79547000	79550200	E74
chr1	79550200	79556400	E73
chr1	79556400	79556600	E47
chr1	79556600	79567600	E73
chr1	79567600	79567800	E47
chr1	79567800	79570200	E73
chr1	79570200	79570400	E47
chr1	79570400	79575200	E73
chr1	79575200	79575400	E46
chr1	79575400	79576600	E74
chr1	79576600	79576800	E46
chr1	79576800	79578200	E74
chr1	79578200	79578400	E46
chr1	79578400	79578600	E74
chr1	79578600	79578800	E72
chr1	79578800	79579200	E48
chr1	79579200	79581800	E74
chr1	79581800	79582000	E46
chr1	79582000	79584200	E74
chr1	79584200	79584400	E72
chr1	79584400	79590400	E74
chr1	79590400	79590600	E45
chr1	79590600	79591800	E74
chr1	79591800	79592000	E79
chr1	79592000	79592400	E74
chr1	79592400	79592600	E72
chr1	79592600	79599800	E73
chr1	79599800	79600000	E72
chr1	79600000	79601800	E74
chr1	79601800	79602000	E48
chr1	79602000	79603400	E74
chr1	79603400	79603600	E48
chr1	79603600	79603800	E74
chr1	79603800	79604000	E48
chr1	79604000	79606800	E74
chr1	79606800	79607000	E72
chr1	79607000	79608800	E74
chr1	79608800	79609000	E49
chr1	79609000	79609200	E48
chr1	79609200	79609400	E72
chr1	79609400	79609800	E74
chr1	79609800	79610000	E72
chr1	79610000	79610200	E74
chr1	79610200	79610400	E48
chr1	79610400	79611200	E74
chr1	79611200	79611400	E71
chr1	79611400	79617000	E73
chr1	79617000	79617200	E72
chr1	79617200	79618800	E74
chr1	79618800	79619000	E72
chr1	79619000	79622000	E74
chr1	79622000	79622200	E82
chr1	79622200	79622400	E6
chr1	79622400	79622600	E44
chr1	79622600	79625600	E74
chr1	79625600	79625800	E81
chr1	79625800	79629600	E73
chr1	79629600	79629800	E47
chr1	79629800	79643000	E73
chr1	79643000	79643200	E47
chr1	79643200	79645400	E73
chr1	79645400	79645600	E72
chr1	79645600	79646800	E74
chr1	79646800	79647000	E72
chr1	79647000	79650400	E74
chr1	79650400	79650600	E48
chr1	79650600	79650800	E7
chr1	79650800	79651000	E5
chr1	79651000	79651200	E50
chr1	79651200	79651400	E4
chr1	79651400	79651600	E5
chr1	79651600	79652000	E8
chr1	79652000	79652200	E82
chr1	79652200	79652400	E77
chr1	79652400	79652800	E82
chr1	79652800	79653200	E6
chr1	79653200	79653400	E82
chr1	79653400	79653600	E13
chr1	79653600	79653800	E6
chr1	79653800	79654000	E4
chr1	79654000	79654400	E5
chr1	79654400	79654600	E8
chr1	79654600	79654800	E4
chr1	79654800	79655600	E3
chr1	79655600	79655800	E2
chr1	79655800	79656000	E11
chr1	79656000	79656200	E3
chr1	79656200	79656800	E2
chr1	79656800	79657000	E3
chr1	79657000	79657200	E2
chr1	79657200	79657800	E41
chr1	79657800	79658000	E3
chr1	79658000	79658200	E2
chr1	79658200	79658400	E3
chr1	79658400	79658800	E66
chr1	79658800	79659000	E65
chr1	79659000	79659200	E10
chr1	79659200	79659400	E1
chr1	79659400	79659600	E65
chr1	79659600	79659800	E2
chr1	79659800	79660000	E41
chr1	79660000	79660200	E9
chr1	79660200	79660400	E6
chr1	79660400	79660800	E82
chr1	79660800	79661400	E7
chr1	79661400	79661800	E82
chr1	79661800	79664200	E74
chr1	79664200	79664400	E48
chr1	79664400	79664600	E72
chr1	79664600	79665200	E74
chr1	79665200	79665400	E48
chr1	79665400	79668600	E74
chr1	79668600	79668800	E72
chr1	79668800	79670400	E74
chr1	79670400	79670600	E46
chr1	79670600	79670800	E74
chr1	79670800	79671000	E71
chr1	79671000	79672000	E74
chr1	79672000	79672200	E80
chr1	79672200	79673800	E74
chr1	79673800	79674000	E45
chr1	79674000	79680800	E74
chr1	79680800	79681000	E72
chr1	79681000	79681200	E44
chr1	79681200	79681800	E74
chr1	79681800	79682000	E72
chr1	79682000	79682200	E46
chr1	79682200	79684400	E74
chr1	79684400	79684600	E48
chr1	79684600	79687400	E74
chr1	79687400	79687600	E45
chr1	79687600	79692400	E74
chr1	79692400	79692800	E46
chr1	79692800	79695000	E74
chr1	79695000	79695200	E46
chr1	79695200	79695400	E74
chr1	79695400	79695600	E46
chr1	79695600	79697600	E74
chr1	79697600	79697800	E78
chr1	79697800	79698600	E74
chr1	79698600	79698800	E72
chr1	79698800	79701600	E73
chr1	79701600	79701800	E47
chr1	79701800	79702000	E73
chr1	79702000	79702200	E47
chr1	79702200	79715200	E73
chr1	79715200	79715400	E47
chr1	79715400	79722200	E73
chr1	79722200	79722400	E72
chr1	79722400	79723600	E74
chr1	79723600	79723800	E72
chr1	79723800	79725000	E74
chr1	79725000	79725200	E46
chr1	79725200	79725800	E74
chr1	79725800	79726200	E38
chr1	79726200	79726400	E54
chr1	79726400	79726600	E55
chr1	79726600	79726800	E38
chr1	79726800	79727000	E74
chr1	79727000	79727200	E55
chr1	79727200	79727800	E74
chr1	79727800	79728000	E75
chr1	79728000	79729600	E74
chr1	79729600	79729800	E45
chr1	79729800	79730200	E74
chr1	79730200	79730400	E72
chr1	79730400	79736000	E74
chr1	79736000	79736200	E45
chr1	79736200	79748400	E73
chr1	79748400	79748600	E47
chr1	79748600	79749000	E73
chr1	79749000	79749400	E72
chr1	79749400	79776200	E73
chr1	79776200	79776400	E79
chr1	79776400	79780600	E74
chr1	79780600	79780800	E45
chr1	79780800	79781400	E74
chr1	79781400	79781600	E72
chr1	79781600	79784800	E74
chr1	79784800	79785000	E46
chr1	79785000	79795600	E73
chr1	79795600	79795800	E72
chr1	79795800	79796400	E74
chr1	79796400	79796600	E46
chr1	79796600	79798000	E74
chr1	79798000	79798200	E72
chr1	79798200	79799000	E74
chr1	79799000	79799200	E79
chr1	79799200	79799800	E74
chr1	79799800	79800000	E76
chr1	79800000	79802800	E74
chr1	79802800	79803000	E72
chr1	79803000	79808200	E74
chr1	79808200	79808400	E81
chr1	79808400	79808600	E74
chr1	79808600	79808800	E72
chr1	79808800	79810400	E74
chr1	79810400	79810600	E82
chr1	79810600	79810800	E7
chr1	79810800	79811000	E13
chr1	79811000	79814800	E74
chr1	79814800	79815000	E46
chr1	79815000	79817800	E74
chr1	79817800	79818200	E82
chr1	79818200	79818400	E7
chr1	79818400	79818600	E82
chr1	79818600	79818800	E7
chr1	79818800	79819000	E5
chr1	79819000	79819400	E82
chr1	79819400	79821000	E74
chr1	79821000	79821200	E45
chr1	79821200	79823600	E74
chr1	79823600	79823800	E72
chr1	79823800	79824800	E74
chr1	79824800	79825000	E48
chr1	79825000	79825200	E44
chr1	79825200	79829000	E74
chr1	79829000	79829200	E45
chr1	79829200	79832800	E74
chr1	79832800	79833000	E80
chr1	79833000	79834600	E74
chr1	79834600	79834800	E72
chr1	79834800	79843400	E73
chr1	79843400	79844000	E74
chr1	79844000	79844200	E72
chr1	79844200	79844400	E77
chr1	79844400	79844600	E25
chr1	79844600	79844800	E48
chr1	79844800	79846600	E74
chr1	79846600	79846800	E48
chr1	79846800	79849000	E74
chr1	79849000	79849200	E79
chr1	79849200	79853000	E74
chr1	79853000	79853200	E48
chr1	79853200	79854800	E74
chr1	79854800	79855000	E72
chr1	79855000	79855200	E25
chr1	79855200	79875600	E73
chr1	79875600	79875800	E47
chr1	79875800	79876800	E73
chr1	79876800	79877000	E45
chr1	79877000	79880000	E74
chr1	79880000	79880200	E45
chr1	79880200	79880400	E79
chr1	79880400	79881000	E74
chr1	79881000	79881200	E79
chr1	79881200	79891600	E73
chr1	79891600	79891800	E45
chr1	79891800	79896800	E74
chr1	79896800	79897200	E82
chr1	79897200	79897400	E13
chr1	79897400	79898600	E82
chr1	79898600	79898800	E25
chr1	79898800	79899600	E55
chr1	79899600	79899800	E37
chr1	79899800	79900000	E55
chr1	79900000	79900200	E36
chr1	79900200	79900600	E55
chr1	79900600	79900800	E48
chr1	79900800	79905600	E74
chr1	79905600	79906600	E55
chr1	79906600	79906800	E54
chr1	79906800	79907000	E84
chr1	79907000	79907200	E38
chr1	79907200	79907600	E25
chr1	79907600	79908600	E55
chr1	79908600	79913600	E74
chr1	79913600	79913800	E48
chr1	79913800	79915200	E74
chr1	79915200	79915400	E48
chr1	79915400	79915600	E82
chr1	79915600	79915800	E13
chr1	79915800	79916000	E7
chr1	79916000	79916200	E82
chr1	79916200	79916400	E7
chr1	79916400	79916600	E82
chr1	79916600	79916800	E48
chr1	79916800	79917000	E56
chr1	79917000	79917600	E82
chr1	79917600	79919000	E74
chr1	79919000	79919200	E78
chr1	79919200	79919400	E72
chr1	79919400	79922800	E74
chr1	79922800	79923000	E55
chr1	79923000	79923200	E54
chr1	79923200	79923400	E53
chr1	79923400	79923600	E54
chr1	79923600	79925000	E55
chr1	79925000	79925200	E54
chr1	79925200	79925600	E55
chr1	79925600	79925800	E54
chr1	79925800	79926000	E42
chr1	79926000	79926200	E40
chr1	79926200	79926400	E43
chr1	79926400	79926600	E31
chr1	79926600	79926800	E27
chr1	79926800	79927000	E18
chr1	79927000	79927200	E51
chr1	79927200	79927400	E60
chr1	79927400	79927800	E59
chr1	79927800	79928200	E40
chr1	79928200	79928400	E39
chr1	79928400	79928600	E13
chr1	79928600	79928800	E38
chr1	79928800	79930000	E82
chr1	79930000	79930200	E13
chr1	79930200	79930400	E48
chr1	79930400	79930600	E55
chr1	79930600	79930800	E54
chr1	79930800	79931000	E55
chr1	79931000	79931200	E13
chr1	79931200	79932800	E82
chr1	79932800	79933000	E13
chr1	79933000	79933600	E56
chr1	79933600	79933800	E16
chr1	79933800	79934000	E43
chr1	79934000	79934400	E60
chr1	79934400	79934600	E58
chr1	79934600	79934800	E15
chr1	79934800	79935000	E70
chr1	79935000	79935200	E18
chr1	79935200	79935400	E57
chr1	79935400	79935800	E16
chr1	79935800	79936000	E56
chr1	79936000	79936200	E57
chr1	79936200	79936400	E84
chr1	79936400	79936600	E56
chr1	79936600	79937000	E57
chr1	79937000	79937200	E52
chr1	79937200	79937400	E57
chr1	79937400	79937600	E58
chr1	79937600	79937800	E62
chr1	79937800	79938000	E69
chr1	79938000	79938200	E22
chr1	79938200	79938400	E57
chr1	79938400	79938800	E58
chr1	79938800	79939000	E54
chr1	79939000	79939200	E53
chr1	79939200	79939800	E55
chr1	79939800	79940000	E54
chr1	79940000	79940800	E55
chr1	79940800	79941000	E84
chr1	79941000	79941600	E55
chr1	79941600	79941800	E38
chr1	79941800	79942000	E44
chr1	79942000	79944600	E74
chr1	79944600	79944800	E48
chr1	79944800	79946000	E82
chr1	79946000	79947400	E74
chr1	79947400	79947600	E78
chr1	79947600	79950400	E74
chr1	79950400	79950600	E46
chr1	79950600	79950800	E74
chr1	79950800	79951000	E13
chr1	79951000	79951600	E82
chr1	79951600	79957400	E74
chr1	79957400	79957800	E48
chr1	79957800	79960200	E74
chr1	79960200	79960400	E55
chr1	79960400	79960600	E54
chr1	79960600	79961400	E55
chr1	79961400	79961600	E54
chr1	79961600	79961800	E38
chr1	79961800	79962000	E48
chr1	79962000	79962600	E74
chr1	79962600	79963200	E82
chr1	79963200	79963400	E6
chr1	79963400	79963600	E7
chr1	79963600	79963800	E82
chr1	79963800	79964000	E8
chr1	79964000	79964200	E13
chr1	79964200	79966400	E74
chr1	79966400	79966600	E72
chr1	79966600	79967000	E74
chr1	79967000	79967200	E13
chr1	79967200	79967600	E82
chr1	79967600	79967800	E48
chr1	79967800	79968400	E74
chr1	79968400	79968600	E48
chr1	79968600	79969000	E74
chr1	79969000	79969200	E77
chr1	79969200	79969800	E74
chr1	79969800	79970000	E48
chr1	79970000	79970200	E72
chr1	79970200	79970400	E74
chr1	79970400	79970600	E49
chr1	79970600	79972600	E74
chr1	79972600	79972800	E79
chr1	79972800	79973000	E74
chr1	79973000	79973200	E72
chr1	79973200	79973400	E74
chr1	79973400	79973600	E48
chr1	79973600	79973800	E82
chr1	79973800	79974000	E13
chr1	79974000	79975400	E74
chr1	79975400	79975600	E78
chr1	79975600	79976800	E74
chr1	79976800	79977000	E72
chr1	79977000	79977400	E74
chr1	79977400	79977600	E79
chr1	79977600	79982400	E74
chr1	79982400	79982600	E48
chr1	79982600	79983000	E74
chr1	79983000	79983200	E25
chr1	79983200	79983400	E7
chr1	79983400	79983600	E6
chr1	79983600	79983800	E44
chr1	79983800	79984000	E13
chr1	79984000	79984200	E8
chr1	79984200	79984600	E13
chr1	79984600	79984800	E15
chr1	79984800	79985000	E68
chr1	79985000	79985200	E39
chr1	79985200	79985400	E32
chr1	79985400	79985600	E40
chr1	79985600	79985800	E39
chr1	79985800	79986000	E40
chr1	79986000	79986600	E38
chr1	79986600	79987000	E55
chr1	79987000	79987200	E48
chr1	79987200	79987400	E74
chr1	79987400	79987600	E77
chr1	79987600	79988800	E74
chr1	79988800	79989200	E82
chr1	79989200	79989400	E6
chr1	79989400	79989600	E50
chr1	79989600	79994000	E73
chr1	79994000	79994200	E47
chr1	79994200	79995200	E73
chr1	79995200	79995400	E72
chr1	79995400	79996000	E74
chr1	79996000	79996200	E46
chr1	79996200	79996400	E74
chr1	79996400	79997800	E82
chr1	79997800	79998000	E13
chr1	79998000	79998400	E8
chr1	79998400	79998600	E50
chr1	79998600	79998800	E9
chr1	79998800	79999000	E50
chr1	79999000	79999200	E6
chr1	79999200	79999400	E7
chr1	79999400	79999600	E13
chr1	79999600	79999800	E7
chr1	79999800	80000200	E6
chr1	80000200	80000400	E5
chr1	80000400	80000600	E7
chr1	80000600	80001800	E82
chr1	80001800	80002000	E6
chr1	80002000	80002200	E78
chr1	80002200	80002400	E75
chr1	80002400	80003000	E74
chr1	80003000	80003200	E76
chr1	80003200	80004600	E74
chr1	80004600	80004800	E72
chr1	80004800	80006600	E74
chr1	80006600	80006800	E48
chr1	80006800	80007000	E82
chr1	80007000	80007200	E45
chr1	80007200	80007400	E5
chr1	80007400	80007600	E49
chr1	80007600	80007800	E44
chr1	80007800	80008000	E45
chr1	80008000	80008200	E13
chr1	80008200	80008400	E82
chr1	80008400	80008600	E74
chr1	80008600	80008800	E48
chr1	80008800	80013600	E74
chr1	80013600	80013800	E72
chr1	80013800	80015800	E74
chr1	80015800	80016000	E48
chr1	80016000	80017800	E74
chr1	80017800	80018000	E46
chr1	80018000	80020400	E74
chr1	80020400	80020600	E77
chr1	80020600	80022000	E74
chr1	80022000	80022400	E45
chr1	80022400	80028000	E74
chr1	80028000	80028200	E78
chr1	80028200	80034600	E74
chr1	80034600	80034800	E77
chr1	80034800	80035000	E46
chr1	80035000	80038200	E74
chr1	80038200	80038400	E81
chr1	80038400	80039000	E74
chr1	80039000	80039200	E82
chr1	80039200	80039600	E6
chr1	80039600	80040400	E82
chr1	80040400	80040600	E13
chr1	80040600	80041200	E82
chr1	80041200	80041400	E6
chr1	80041400	80041600	E7
chr1	80041600	80041800	E82
chr1	80041800	80048800	E74
chr1	80048800	80049000	E72
chr1	80049000	80051000	E74
chr1	80051000	80051200	E44
chr1	80051200	80053200	E74
chr1	80053200	80053400	E45
chr1	80053400	80054000	E82
chr1	80054000	80054200	E7
chr1	80054200	80054400	E50
chr1	80054400	80054800	E8
chr1	80054800	80055000	E7
chr1	80055000	80055200	E6
chr1	80055200	80055800	E82
chr1	80055800	80056000	E6
chr1	80056000	80056200	E7
chr1	80056200	80056600	E74
chr1	80056600	80056800	E72
chr1	80056800	80058000	E74
chr1	80058000	80058200	E46
chr1	80058200	80059000	E74
chr1	80059000	80059200	E72
chr1	80059200	80063400	E74
chr1	80063400	80063600	E48
chr1	80063600	80065000	E74
chr1	80065000	80065200	E48
chr1	80065200	80066400	E74
chr1	80066400	80066600	E49
chr1	80066600	80067200	E82
chr1	80067200	80067400	E7
chr1	80067400	80067600	E48
chr1	80067600	80070000	E74
chr1	80070000	80070200	E46
chr1	80070200	80070600	E80
chr1	80070600	80071000	E74
chr1	80071000	80071200	E45
chr1	80071200	80072000	E82
chr1	80072000	80072200	E83
chr1	80072200	80072400	E8
chr1	80072400	80072600	E7
chr1	80072600	80072800	E6
chr1	80072800	80073400	E82
chr1	80073400	80073600	E7
chr1	80073600	80073800	E82
chr1	80073800	80074000	E7
chr1	80074000	80074400	E82
chr1	80074400	80074600	E13
chr1	80074600	80079400	E74
chr1	80079400	80079800	E82
chr1	80079800	80080000	E7
chr1	80080000	80080200	E82
chr1	80080200	80080400	E7
chr1	80080400	80080600	E5
chr1	80080600	80080800	E32
chr1	80080800	80081000	E9
chr1	80081000	80081200	E5
chr1	80081200	80081600	E50
chr1	80081600	80081800	E7
chr1	80081800	80082000	E50
chr1	80082000	80082200	E6
chr1	80082200	80082400	E7
chr1	80082400	80083400	E82
chr1	80083400	80083600	E13
chr1	80083600	80083800	E82
chr1	80083800	80084000	E74
chr1	80084000	80084200	E48
chr1	80084200	80085400	E74
chr1	80085400	80085600	E46
chr1	80085600	80086800	E74
chr1	80086800	80087000	E46
chr1	80087000	80088000	E74
chr1	80088000	80088200	E13
chr1	80088200	80089400	E74
chr1	80089400	80089600	E72
chr1	80089600	80090200	E74
chr1	80090200	80090400	E77
chr1	80090400	80090600	E83
chr1	80090600	80092600	E73
chr1	80092600	80092800	E50
chr1	80092800	80093000	E3
chr1	80093000	80093200	E4
chr1	80093200	80093400	E8
chr1	80093400	80093600	E49
chr1	80093600	80093800	E82
chr1	80093800	80094000	E6
chr1	80094000	80094200	E44
chr1	80094200	80094400	E6
chr1	80094400	80094600	E5
chr1	80094600	80094800	E41
chr1	80094800	80095000	E62
chr1	80095000	80095200	E66
chr1	80095200	80095400	E4
chr1	80095400	80095600	E66
chr1	80095600	80095800	E3
chr1	80095800	80096000	E9
chr1	80096000	80096400	E6
chr1	80096400	80096600	E44
chr1	80096600	80097000	E82
chr1	80097000	80097200	E7
chr1	80097200	80097400	E82
chr1	80097400	80098600	E74
chr1	80098600	80098800	E49
chr1	80098800	80099000	E6
chr1	80099000	80099200	E5
chr1	80099200	80099400	E13
chr1	80099400	80099600	E6
chr1	80099600	80099800	E44
chr1	80099800	80100000	E45
chr1	80100000	80101000	E82
chr1	80101000	80101200	E13
chr1	80101200	80101400	E39
chr1	80101400	80101600	E48
chr1	80101600	80102800	E82
chr1	80102800	80103000	E7
chr1	80103000	80103200	E13
chr1	80103200	80103400	E12
chr1	80103400	80103600	E5
chr1	80103600	80103800	E4
chr1	80103800	80104200	E3
chr1	80104200	80104400	E4
chr1	80104400	80104600	E65
chr1	80104600	80104800	E66
chr1	80104800	80105000	E3
chr1	80105000	80105200	E5
chr1	80105200	80105400	E8
chr1	80105400	80105600	E82
chr1	80105600	80106000	E13
chr1	80106000	80107200	E74
chr1	80107200	80107400	E72
chr1	80107400	80109400	E74
chr1	80109400	80109600	E48
chr1	80109600	80111000	E74
chr1	80111000	80111200	E72
chr1	80111200	80112800	E74
chr1	80112800	80113000	E46
chr1	80113000	80113400	E74
chr1	80113400	80113600	E72
chr1	80113600	80115200	E74
chr1	80115200	80115400	E80
chr1	80115400	80115800	E74
chr1	80115800	80116000	E48
chr1	80116000	80116200	E82
chr1	80116200	80117400	E74
chr1	80117400	80117600	E48
chr1	80117600	80118000	E82
chr1	80118000	80118200	E6
chr1	80118200	80119400	E82
chr1	80119400	80119600	E7
chr1	80119600	80119800	E82
chr1	80119800	80120000	E44
chr1	80120000	80120200	E50
chr1	80120200	80120400	E5
chr1	80120400	80120600	E7
chr1	80120600	80120800	E82
chr1	80120800	80121000	E77
chr1	80121000	80121400	E74
chr1	80121400	80122200	E82
chr1	80122200	80124200	E74
chr1	80124200	80124800	E82
chr1	80124800	80125000	E7
chr1	80125000	80125200	E6
chr1	80125200	80125600	E82
chr1	80125600	80125800	E13
chr1	80125800	80126000	E6
chr1	80126000	80126200	E50
chr1	80126200	80126400	E9
chr1	80126400	80126600	E5
chr1	80126600	80126800	E50
chr1	80126800	80127000	E13
chr1	80127000	80127200	E6
chr1	80127200	80127400	E13
chr1	80127400	80127800	E82
chr1	80127800	80128000	E13
chr1	80128000	80128200	E82
chr1	80128200	80128400	E45
chr1	80128400	80128600	E82
chr1	80128600	80128800	E7
chr1	80128800	80129000	E12
chr1	80129000	80129200	E82
chr1	80129200	80129400	E5
chr1	80129400	80129600	E6
chr1	80129600	80129800	E82
chr1	80129800	80130000	E6
chr1	80130000	80130200	E4
chr1	80130200	80130600	E5
chr1	80130600	80130800	E4
chr1	80130800	80131000	E7
chr1	80131000	80131200	E82
chr1	80131200	80131400	E13
chr1	80131400	80132000	E82
chr1	80132000	80132200	E13
chr1	80132200	80132400	E12
chr1	80132400	80132800	E11
chr1	80132800	80133000	E10
chr1	80133000	80133200	E2
chr1	80133200	80133600	E65
chr1	80133600	80134200	E1
chr1	80134200	80134400	E2
chr1	80134400	80134600	E1
chr1	80134600	80134800	E66
chr1	80134800	80135000	E4
chr1	80135000	80135200	E6
chr1	80135200	80135400	E13
chr1	80135400	80135800	E12
chr1	80135800	80136200	E13
chr1	80136200	80136600	E82
chr1	80136600	80136800	E7
chr1	80136800	80137000	E82
chr1	80137000	80137200	E77
chr1	80137200	80138400	E74
chr1	80138400	80138600	E48
chr1	80138600	80138800	E13
chr1	80138800	80139000	E7
chr1	80139000	80141800	E82
chr1	80141800	80143000	E74
chr1	80143000	80143200	E46
chr1	80143200	80145400	E74
chr1	80145400	80145600	E82
chr1	80145600	80145800	E56
chr1	80145800	80146000	E38
chr1	80146000	80146200	E6
chr1	80146200	80146400	E50
chr1	80146400	80146800	E5
chr1	80146800	80147000	E13
chr1	80147000	80147200	E6
chr1	80147200	80148000	E82
chr1	80148000	80148200	E7
chr1	80148200	80148400	E82
chr1	80148400	80148600	E46
chr1	80148600	80151000	E74
chr1	80151000	80151200	E46
chr1	80151200	80151400	E74
chr1	80151400	80151600	E72
chr1	80151600	80153600	E74
chr1	80153600	80154400	E82
chr1	80154400	80154600	E13
chr1	80154600	80155200	E82
chr1	80155200	80155400	E7
chr1	80155400	80155800	E13
chr1	80155800	80156000	E7
chr1	80156000	80156400	E82
chr1	80156400	80156600	E48
chr1	80156600	80156800	E38
chr1	80156800	80157000	E74
chr1	80157000	80157200	E12
chr1	80157200	80157600	E8
chr1	80157600	80157800	E9
chr1	80157800	80158600	E2
chr1	80158600	80159400	E65
chr1	80159400	80160000	E1
chr1	80160000	80160200	E17
chr1	80160200	80160800	E67
chr1	80160800	80161400	E1
chr1	80161400	80161600	E65
chr1	80161600	80162200	E2
chr1	80162200	80162400	E66
chr1	80162400	80162600	E9
chr1	80162600	80162800	E8
chr1	80162800	80163000	E12
chr1	80163000	80163200	E8
chr1	80163200	80163400	E9
chr1	80163400	80163800	E13
chr1	80163800	80164200	E82
chr1	80164200	80164600	E13
chr1	80164600	80164800	E82
chr1	80164800	80165000	E6
chr1	80165000	80165400	E82
chr1	80165400	80165600	E13
chr1	80165600	80165800	E82
chr1	80165800	80166200	E13
chr1	80166200	80166400	E82
chr1	80166400	80166600	E13
chr1	80166600	80166800	E48
chr1	80166800	80167000	E82
chr1	80167000	80167200	E6
chr1	80167200	80167400	E12
chr1	80167400	80167600	E8
chr1	80167600	80167800	E41
chr1	80167800	80168200	E3
chr1	80168200	80168600	E2
chr1	80168600	80169000	E3
chr1	80169000	80169400	E4
chr1	80169400	80169800	E11
chr1	80169800	80170400	E10
chr1	80170400	80170800	E2
chr1	80170800	80173000	E1
chr1	80173000	80173200	E10
chr1	80173200	80173400	E3
chr1	80173400	80173800	E10
chr1	80173800	80174400	E1
chr1	80174400	80174600	E67
chr1	80174600	80175200	E1
chr1	80175200	80175600	E2
chr1	80175600	80175800	E10
chr1	80175800	80176000	E2
chr1	80176000	80176200	E65
chr1	80176200	80176600	E67
chr1	80176600	80177000	E17
chr1	80177000	80177200	E67
chr1	80177200	80177600	E1
chr1	80177600	80178000	E65
chr1	80178000	80178400	E3
chr1	80178400	80178800	E12
chr1	80178800	80179000	E8
chr1	80179000	80179200	E13
chr1	80179200	80180000	E82
chr1	80180000	80180200	E13
chr1	80180200	80180600	E82
chr1	80180600	80181000	E13
chr1	80181000	80181200	E7
chr1	80181200	80181400	E6
chr1	80181400	80181600	E82
chr1	80181600	80181800	E5
chr1	80181800	80182000	E82
chr1	80182000	80182200	E7
chr1	80182200	80182400	E50
chr1	80182400	80182600	E13
chr1	80182600	80185000	E74
chr1	80185000	80185200	E46
chr1	80185200	80185600	E74
chr1	80185600	80185800	E34
chr1	80185800	80186600	E82
chr1	80186600	80186800	E5
chr1	80186800	80187000	E44
chr1	80187000	80187200	E72
chr1	80187200	80192400	E74
chr1	80192400	80192600	E72
chr1	80192600	80193400	E74
chr1	80193400	80193600	E78
chr1	80193600	80194200	E74
chr1	80194200	80194400	E44
chr1	80194400	80194800	E48
chr1	80194800	80195000	E49
chr1	80195000	80195200	E74
chr1	80195200	80195400	E48
chr1	80195400	80196000	E74
chr1	80196000	80196200	E78
chr1	80196200	80196400	E72
chr1	80196400	80197600	E74
chr1	80197600	80197800	E13
chr1	80197800	80198000	E7
chr1	80198000	80198800	E82
chr1	80198800	80199000	E13
chr1	80199000	80199800	E74
chr1	80199800	80200000	E48
chr1	80200000	80200200	E74
chr1	80200200	80201200	E82
chr1	80201200	80201600	E13
chr1	80201600	80201800	E82
chr1	80201800	80202000	E48
chr1	80202000	80202600	E82
chr1	80202600	80202800	E13
chr1	80202800	80203000	E15
chr1	80203000	80203200	E40
chr1	80203200	80203400	E39
chr1	80203400	80203600	E57
chr1	80203600	80203800	E68
chr1	80203800	80204000	E40
chr1	80204000	80204200	E39
chr1	80204200	80204400	E56
chr1	80204400	80205200	E82
chr1	80205200	80205600	E74
chr1	80205600	80205800	E48
chr1	80205800	80206200	E82
chr1	80206200	80206400	E6
chr1	80206400	80206600	E8
chr1	80206600	80206800	E3
chr1	80206800	80207000	E2
chr1	80207000	80207200	E65
chr1	80207200	80207400	E63
chr1	80207400	80208000	E64
chr1	80208000	80208200	E65
chr1	80208200	80208400	E64
chr1	80208400	80208600	E63
chr1	80208600	80208800	E65
chr1	80208800	80209000	E11
chr1	80209000	80209200	E8
chr1	80209200	80209400	E38
chr1	80209400	80209600	E6
chr1	80209600	80209800	E12
chr1	80209800	80210000	E13
chr1	80210000	80210200	E82
chr1	80210200	80210400	E7
chr1	80210400	80210600	E82
chr1	80210600	80210800	E13
chr1	80210800	80212200	E82
chr1	80212200	80212400	E7
chr1	80212400	80212600	E50
chr1	80212600	80212800	E12
chr1	80212800	80213000	E50
chr1	80213000	80213200	E7
chr1	80213200	80214000	E82
chr1	80214000	80214200	E13
chr1	80214200	80219000	E74
chr1	80219000	80219200	E81
chr1	80219200	80223600	E74
chr1	80223600	80223800	E72
chr1	80223800	80224200	E74
chr1	80224200	80224400	E46
chr1	80224400	80225600	E74
chr1	80225600	80225800	E49
chr1	80225800	80226400	E7
chr1	80226400	80226600	E13
chr1	80226600	80227000	E38
chr1	80227000	80227200	E82
chr1	80227200	80227400	E7
chr1	80227400	80227800	E82
chr1	80227800	80228000	E13
chr1	80228000	80229000	E82
chr1	80229000	80230000	E74
chr1	80230000	80230200	E45
chr1	80230200	80230400	E72
chr1	80230400	80230600	E44
chr1	80230600	80231000	E82
chr1	80231000	80231200	E7
chr1	80231200	80231800	E82
chr1	80231800	80232000	E6
chr1	80232000	80232400	E82
chr1	80232400	80232600	E48
chr1	80232600	80233800	E74
chr1	80233800	80234000	E72
chr1	80234000	80235600	E74
chr1	80235600	80236000	E82
chr1	80236000	80236200	E7
chr1	80236200	80236400	E13
chr1	80236400	80239000	E74
chr1	80239000	80239200	E13
chr1	80239200	80240200	E82
chr1	80240200	80240400	E13
chr1	80240400	80240800	E6
chr1	80240800	80241400	E82
chr1	80241400	80241600	E7
chr1	80241600	80242000	E82
chr1	80242000	80242200	E13
chr1	80242200	80242800	E82
chr1	80242800	80243000	E13
chr1	80243000	80243200	E3
chr1	80243200	80243400	E2
chr1	80243400	80243600	E65
chr1	80243600	80243800	E41
chr1	80243800	80244000	E66
chr1	80244000	80244600	E65
chr1	80244600	80244800	E66
chr1	80244800	80245000	E5
chr1	80245000	80245600	E82
chr1	80245600	80246400	E74
chr1	80246400	80246600	E45
chr1	80246600	80246800	E82
chr1	80246800	80247000	E74
chr1	80247000	80247200	E44
chr1	80247200	80248400	E74
chr1	80248400	80248600	E72
chr1	80248600	80251600	E74
chr1	80251600	80253000	E82
chr1	80253000	80253400	E5
chr1	80253400	80253600	E6
chr1	80253600	80253800	E45
chr1	80253800	80254400	E82
chr1	80254400	80254600	E13
chr1	80254600	80256200	E82
chr1	80256200	80256400	E7
chr1	80256400	80256600	E82
chr1	80256600	80257200	E7
chr1	80257200	80257800	E82
chr1	80257800	80258200	E74
chr1	80258200	80258400	E48
chr1	80258400	80259400	E74
chr1	80259400	80259600	E49
chr1	80259600	80260000	E74
chr1	80260000	80260400	E82
chr1	80260400	80260600	E13
chr1	80260600	80262400	E74
chr1	80262400	80262600	E82
chr1	80262600	80262800	E13
chr1	80262800	80263200	E82
chr1	80263200	80263400	E45
chr1	80263400	80263600	E13
chr1	80263600	80263800	E8
chr1	80263800	80264000	E7
chr1	80264000	80264400	E82
chr1	80264400	80264600	E44
chr1	80264600	80265600	E82
chr1	80265600	80265800	E6
chr1	80265800	80268200	E82
chr1	80268200	80268400	E7
chr1	80268400	80270200	E82
chr1	80270200	80270400	E7
chr1	80270400	80270600	E6
chr1	80270600	80271000	E82
chr1	80271000	80279200	E74
chr1	80279200	80279400	E46
chr1	80279400	80281000	E74
chr1	80281000	80281200	E72
chr1	80281200	80281400	E71
chr1	80281400	80285000	E74
chr1	80285000	80285200	E31
chr1	80285200	80285400	E7
chr1	80285400	80285600	E82
chr1	80285600	80285800	E77
chr1	80285800	80288200	E74
chr1	80288200	80288400	E48
chr1	80288400	80290000	E74
chr1	80290000	80290200	E76
chr1	80290200	80290400	E38
chr1	80290400	80290600	E82
chr1	80290600	80290800	E7
chr1	80290800	80291000	E12
chr1	80291000	80291400	E68
chr1	80291400	80291600	E12
chr1	80291600	80291800	E5
chr1	80291800	80292000	E50
chr1	80292000	80292200	E6
chr1	80292200	80292400	E44
chr1	80292400	80292600	E82
chr1	80292600	80292800	E6
chr1	80292800	80293000	E50
chr1	80293000	80293200	E6
chr1	80293200	80293400	E50
chr1	80293400	80293600	E12
chr1	80293600	80293800	E82
chr1	80293800	80298400	E74
chr1	80298400	80298800	E82
chr1	80298800	80299000	E7
chr1	80299000	80299200	E5
chr1	80299200	80299600	E8
chr1	80299600	80299800	E13
chr1	80299800	80300000	E7
chr1	80300000	80300600	E82
chr1	80300600	80300800	E48
chr1	80300800	80301000	E82
chr1	80301000	80302000	E74
chr1	80302000	80302200	E48
chr1	80302200	80304800	E74
chr1	80304800	80305200	E48
chr1	80305200	80306600	E74
chr1	80306600	80306800	E25
chr1	80306800	80308000	E74
chr1	80308000	80308200	E77
chr1	80308200	80308400	E74
chr1	80308400	80308600	E76
chr1	80308600	80309400	E74
chr1	80309400	80309600	E48
chr1	80309600	80312600	E74
chr1	80312600	80312800	E48
chr1	80312800	80313200	E13
chr1	80313200	80313400	E50
chr1	80313400	80313600	E5
chr1	80313600	80313800	E4
chr1	80313800	80314200	E34
chr1	80314200	80314400	E44
chr1	80314400	80315000	E74
chr1	80315000	80315200	E48
chr1	80315200	80316400	E74
chr1	80316400	80316600	E78
chr1	80316600	80319800	E74
chr1	80319800	80320400	E82
chr1	80320400	80320600	E6
chr1	80320600	80320800	E44
chr1	80320800	80321200	E82
chr1	80321200	80321600	E7
chr1	80321600	80321800	E8
chr1	80321800	80322400	E82
chr1	80322400	80323200	E74
chr1	80323200	80323400	E48
chr1	80323400	80325200	E74
chr1	80325200	80326000	E82
chr1	80326000	80326200	E48
chr1	80326200	80326600	E82
chr1	80326600	80326800	E6
chr1	80326800	80327200	E7
chr1	80327200	80327400	E46
chr1	80327400	80331000	E74
chr1	80331000	80331400	E12
chr1	80331400	80331800	E83
chr1	80331800	80337800	E73
chr1	80337800	80338000	E71
chr1	80338000	80340000	E74
chr1	80340000	80340200	E45
chr1	80340200	80342400	E74
chr1	80342400	80342600	E72
chr1	80342600	80343400	E74
chr1	80343400	80343600	E77
chr1	80343600	80346200	E74
chr1	80346200	80346400	E72
chr1	80346400	80356600	E73
chr1	80356600	80356800	E79
chr1	80356800	80359600	E74
chr1	80359600	80359800	E75
chr1	80359800	80360000	E45
chr1	80360000	80360400	E82
chr1	80360400	80360600	E78
chr1	80360600	80372800	E73
chr1	80372800	80373000	E72
chr1	80373000	80373800	E74
chr1	80373800	80374000	E75
chr1	80374000	80375200	E74
chr1	80375200	80375400	E82
chr1	80375400	80375600	E7
chr1	80375600	80376000	E82
chr1	80376000	80376800	E74
chr1	80376800	80377000	E48
chr1	80377000	80377600	E74
chr1	80377600	80377800	E75
chr1	80377800	80379400	E74
chr1	80379400	80379600	E72
chr1	80379600	80385000	E73
chr1	80385000	80385200	E47
chr1	80385200	80391200	E73
chr1	80391200	80391400	E79
chr1	80391400	80391600	E46
chr1	80391600	80395400	E73
chr1	80395400	80395600	E72
chr1	80395600	80436600	E73
chr1	80436600	80436800	E13
chr1	80436800	80439200	E74
chr1	80439200	80439400	E48
chr1	80439400	80440800	E74
chr1	80440800	80441000	E72
chr1	80441000	80443000	E74
chr1	80443000	80443200	E48
chr1	80443200	80444800	E74
chr1	80444800	80445000	E72
chr1	80445000	80447400	E74
chr1	80447400	80447600	E46
chr1	80447600	80447800	E74
chr1	80447800	80448200	E82
chr1	80448200	80448400	E25
chr1	80448400	80448600	E82
chr1	80448600	80449000	E74
chr1	80449000	80449200	E46
chr1	80449200	80452600	E74
chr1	80452600	80452800	E72
chr1	80452800	80455800	E73
chr1	80455800	80456000	E47
chr1	80456000	80459000	E73
chr1	80459000	80459200	E72
chr1	80459200	80459400	E74
chr1	80459400	80459600	E72
chr1	80459600	80461800	E74
chr1	80461800	80462000	E80
chr1	80462000	80466800	E73
chr1	80466800	80467000	E47
chr1	80467000	80469400	E73
chr1	80469400	80469600	E47
chr1	80469600	80479200	E73
chr1	80479200	80479400	E47
chr1	80479400	80481000	E73
chr1	80481000	80481200	E47
chr1	80481200	80485600	E73
chr1	80485600	80485800	E47
chr1	80485800	80500800	E73
chr1	80500800	80501000	E46
chr1	80501000	80502600	E74
chr1	80502600	80503000	E25
chr1	80503000	80503200	E74
chr1	80503200	80503400	E79
chr1	80503400	80504600	E74
chr1	80504600	80504800	E72
chr1	80504800	80505200	E74
chr1	80505200	80505400	E45
chr1	80505400	80513600	E73
chr1	80513600	80513800	E46
chr1	80513800	80515400	E74
chr1	80515400	80515800	E46
chr1	80515800	80524600	E73
chr1	80524600	80524800	E72
chr1	80524800	80525400	E74
chr1	80525400	80525600	E46
chr1	80525600	80526200	E74
chr1	80526200	80526400	E75
chr1	80526400	80527200	E74
chr1	80527200	80527400	E72
chr1	80527400	80528600	E73
chr1	80528600	80528800	E47
chr1	80528800	80536400	E73
chr1	80536400	80536600	E47
chr1	80536600	80540400	E73
chr1	80540400	80540600	E72
chr1	80540600	80545800	E73
chr1	80545800	80546000	E47
chr1	80546000	80549200	E73
chr1	80549200	80549400	E47
chr1	80549400	80557000	E73
chr1	80557000	80557200	E46
chr1	80557200	80557400	E73
chr1	80557400	80557600	E47
chr1	80557600	80560000	E73
chr1	80560000	80561000	E74
chr1	80561000	80561200	E46
chr1	80561200	80563400	E73
chr1	80563400	80563600	E47
chr1	80563600	80584000	E73
chr1	80584000	80584200	E47
chr1	80584200	80584400	E72
chr1	80584400	80587800	E74
chr1	80587800	80588000	E72
chr1	80588000	80590600	E74
chr1	80590600	80590800	E45
chr1	80590800	80591000	E71
chr1	80591000	80596400	E74
chr1	80596400	80596600	E76
chr1	80596600	80598600	E74
chr1	80598600	80598800	E82
chr1	80598800	80599000	E72
chr1	80599000	80599400	E6
chr1	80599400	80617400	E73
chr1	80617400	80618400	E74
chr1	80618400	80618600	E72
chr1	80618600	80620200	E74
chr1	80620200	80620400	E46
chr1	80620400	80625400	E74
chr1	80625400	80625600	E46
chr1	80625600	80626000	E74
chr1	80626000	80626200	E72
chr1	80626200	80626800	E74
chr1	80626800	80628600	E73
chr1	80628600	80628800	E47
chr1	80628800	80648800	E73
chr1	80648800	80649000	E79
chr1	80649000	80649200	E74
chr1	80649200	80649400	E72
chr1	80649400	80650400	E73
chr1	80650400	80650600	E47
chr1	80650600	80655000	E73
chr1	80655000	80655200	E47
chr1	80655200	80657000	E73
chr1	80657000	80657200	E47
chr1	80657200	80660800	E73
chr1	80660800	80661000	E47
chr1	80661000	80667200	E73
chr1	80667200	80667400	E47
chr1	80667400	80671400	E73
chr1	80671400	80671600	E46
chr1	80671600	80674400	E74
chr1	80674400	80675200	E73
chr1	80675200	80676600	E74
chr1	80676600	80676800	E79
chr1	80676800	80680600	E74
chr1	80680600	80680800	E44
chr1	80680800	80681000	E72
chr1	80681000	80681800	E74
chr1	80681800	80682000	E72
chr1	80682000	80683400	E74
chr1	80683400	80683600	E72
chr1	80683600	80687000	E74
chr1	80687000	80687400	E72
chr1	80687400	80687600	E47
chr1	80687600	80706200	E73
chr1	80706200	80706400	E47
chr1	80706400	80710600	E73
chr1	80710600	80710800	E47
chr1	80710800	80717400	E73
chr1	80717400	80717600	E47
chr1	80717600	80730400	E73
chr1	80730400	80730600	E47
chr1	80730600	80739400	E73
chr1	80739400	80739600	E79
chr1	80739600	80745400	E73
chr1	80745400	80745600	E72
chr1	80745600	80749000	E74
chr1	80749000	80749200	E73
chr1	80749200	80752200	E74
chr1	80752200	80752600	E72
chr1	80752600	80759600	E73
chr1	80759600	80759800	E72
chr1	80759800	80760800	E74
chr1	80760800	80761000	E72
chr1	80761000	80763600	E74
chr1	80763600	80764200	E82
chr1	80764200	80764800	E13
chr1	80764800	80765000	E6
chr1	80765000	80767200	E74
chr1	80767200	80767400	E72
chr1	80767400	80767800	E74
chr1	80767800	80768000	E78
chr1	80768000	80768400	E74
chr1	80768400	80768600	E72
chr1	80768600	80770400	E74
chr1	80770400	80770600	E78
chr1	80770600	80770800	E46
chr1	80770800	80797600	E73
chr1	80797600	80797800	E49
chr1	80797800	80800600	E74
chr1	80800600	80800800	E46
chr1	80800800	80809000	E73
chr1	80809000	80809200	E72
chr1	80809200	80816200	E73
chr1	80816200	80816400	E47
chr1	80816400	80826200	E73
chr1	80826200	80826400	E72
chr1	80826400	80828800	E74
chr1	80828800	80829200	E72
chr1	80829200	80831200	E74
chr1	80831200	80831400	E46
chr1	80831400	80836400	E73
chr1	80836400	80836600	E47
chr1	80836600	80842400	E73
chr1	80842400	80842600	E47
chr1	80842600	80848400	E73
chr1	80848400	80848600	E47
chr1	80848600	80855800	E73
chr1	80855800	80856000	E47
chr1	80856000	80867400	E73
chr1	80867400	80867600	E47
chr1	80867600	80876600	E73
chr1	80876600	80876800	E47
chr1	80876800	80892600	E73
chr1	80892600	80892800	E47
chr1	80892800	80900400	E73
chr1	80900400	80900600	E47
chr1	80900600	80904800	E73
chr1	80904800	80905000	E47
chr1	80905000	80912400	E73
chr1	80912400	80912600	E46
chr1	80912600	80915000	E74
chr1	80915000	80915200	E48
chr1	80915200	80916800	E74
chr1	80916800	80917000	E72
chr1	80917000	80925200	E73
chr1	80925200	80925400	E71
chr1	80925400	80925600	E72
chr1	80925600	80929600	E73
chr1	80929600	80929800	E47
chr1	80929800	80937600	E73
chr1	80937600	80937800	E47
chr1	80937800	80972600	E73
chr1	80972600	80972800	E80
chr1	80972800	80974600	E74
chr1	80974600	80974800	E72
chr1	80974800	80976000	E74
chr1	80976000	80976200	E46
chr1	80976200	80999200	E73
chr1	80999200	81000200	E83
chr1	81000200	81000600	E82
chr1	81000600	81001200	E83
chr1	81001200	81001600	E82
chr1	81001600	81001800	E23
chr1	81001800	81002000	E25
chr1	81002000	81003600	E83
chr1	81003600	81003800	E25
chr1	81003800	81005000	E82
chr1	81005000	81010800	E74
chr1	81010800	81011000	E77
chr1	81011000	81011400	E74
chr1	81011400	81011600	E46
chr1	81011600	81017800	E74
chr1	81017800	81018000	E81
chr1	81018000	81018200	E49
chr1	81018200	81020000	E74
chr1	81020000	81020200	E77
chr1	81020200	81020400	E74
chr1	81020400	81020600	E46
chr1	81020600	81033000	E73
chr1	81033000	81033200	E47
chr1	81033200	81041600	E73
chr1	81041600	81041800	E47
chr1	81041800	81043800	E73
chr1	81043800	81044000	E47
chr1	81044000	81059400	E73
chr1	81059400	81059600	E47
chr1	81059600	81062200	E73
chr1	81062200	81062400	E83
chr1	81062400	81062600	E82
chr1	81062600	81063000	E7
chr1	81063000	81063200	E82
chr1	81063200	81063400	E77
chr1	81063400	81063600	E75
chr1	81063600	81064800	E74
chr1	81064800	81065000	E72
chr1	81065000	81066400	E74
chr1	81066400	81066600	E72
chr1	81066600	81067600	E74
chr1	81067600	81067800	E72
chr1	81067800	81068000	E49
chr1	81068000	81068400	E74
chr1	81068400	81068600	E72
chr1	81068600	81070600	E73
chr1	81070600	81070800	E47
chr1	81070800	81082000	E73
chr1	81082000	81082400	E72
chr1	81082400	81082800	E73
chr1	81082800	81083000	E47
chr1	81083000	81087800	E73
chr1	81087800	81088000	E72
chr1	81088000	81090000	E74
chr1	81090000	81090200	E72
chr1	81090200	81093600	E74
chr1	81093600	81093800	E48
chr1	81093800	81094400	E13
chr1	81094400	81094600	E9
chr1	81094600	81094800	E62
chr1	81094800	81095000	E69
chr1	81095000	81095400	E68
chr1	81095400	81095600	E14
chr1	81095600	81095800	E68
chr1	81095800	81096000	E39
chr1	81096000	81097600	E82
chr1	81097600	81097800	E48
chr1	81097800	81098000	E74
chr1	81098000	81098200	E46
chr1	81098200	81098400	E82
chr1	81098400	81098600	E13
chr1	81098600	81099000	E82
chr1	81099000	81099200	E15
chr1	81099200	81099400	E48
chr1	81099400	81099600	E82
chr1	81099600	81099800	E72
chr1	81099800	81101200	E74
chr1	81101200	81102800	E82
chr1	81102800	81103000	E13
chr1	81103000	81103200	E82
chr1	81103200	81103400	E5
chr1	81103400	81103600	E11
chr1	81103600	81104000	E3
chr1	81104000	81104200	E9
chr1	81104200	81104400	E10
chr1	81104400	81105000	E14
chr1	81105000	81105200	E69
chr1	81105200	81105400	E65
chr1	81105400	81105800	E69
chr1	81105800	81106200	E1
chr1	81106200	81106800	E65
chr1	81106800	81107000	E70
chr1	81107000	81107400	E17
chr1	81107400	81107600	E69
chr1	81107600	81108000	E14
chr1	81108000	81108200	E15
chr1	81108200	81108400	E9
chr1	81108400	81108600	E8
chr1	81108600	81109000	E12
chr1	81109000	81109200	E40
chr1	81109200	81109400	E8
chr1	81109400	81109600	E13
chr1	81109600	81109800	E6
chr1	81109800	81110000	E83
chr1	81110000	81110400	E12
chr1	81110400	81110800	E11
chr1	81110800	81111000	E9
chr1	81111000	81111200	E11
chr1	81111200	81111600	E12
chr1	81111600	81111800	E9
chr1	81111800	81112000	E3
chr1	81112000	81112200	E4
chr1	81112200	81112600	E12
chr1	81112600	81112800	E5
chr1	81112800	81113400	E82
chr1	81113400	81115600	E74
chr1	81115600	81115800	E48
chr1	81115800	81116000	E13
chr1	81116000	81118200	E74
chr1	81118200	81118400	E45
chr1	81118400	81120800	E74
chr1	81120800	81121200	E82
chr1	81121200	81121600	E8
chr1	81121600	81121800	E11
chr1	81121800	81122200	E10
chr1	81122200	81122600	E9
chr1	81122600	81122800	E22
chr1	81122800	81123000	E11
chr1	81123000	81123200	E5
chr1	81123200	81123400	E12
chr1	81123400	81123600	E13
chr1	81123600	81124000	E82
chr1	81124000	81125400	E74
chr1	81125400	81125600	E46
chr1	81125600	81125800	E77
chr1	81125800	81127200	E74
chr1	81127200	81127400	E79
chr1	81127400	81131400	E73
chr1	81131400	81131600	E83
chr1	81131600	81132400	E82
chr1	81132400	81132600	E13
chr1	81132600	81133200	E74
chr1	81133200	81133400	E80
chr1	81133400	81149600	E73
chr1	81149600	81149800	E47
chr1	81149800	81151000	E73
chr1	81151000	81151200	E47
chr1	81151200	81154400	E73
chr1	81154400	81154600	E79
chr1	81154600	81156600	E74
chr1	81156600	81156800	E77
chr1	81156800	81158200	E74
chr1	81158200	81158400	E72
chr1	81158400	81159000	E74
chr1	81159000	81159200	E46
chr1	81159200	81180600	E73
chr1	81180600	81180800	E47
chr1	81180800	81201000	E73
chr1	81201000	81201200	E72
chr1	81201200	81216600	E73
chr1	81216600	81216800	E72
chr1	81216800	81217800	E74
chr1	81217800	81218000	E46
chr1	81218000	81227600	E73
chr1	81227600	81227800	E47
chr1	81227800	81234800	E73
chr1	81234800	81235000	E47
chr1	81235000	81250600	E73
chr1	81250600	81250800	E79
chr1	81250800	81251800	E74
chr1	81251800	81252000	E72
chr1	81252000	81254000	E74
chr1	81254000	81254200	E71
chr1	81254200	81270000	E73
chr1	81270000	81270200	E72
chr1	81270200	81274600	E74
chr1	81274600	81274800	E72
chr1	81274800	81275000	E47
chr1	81275000	81275200	E73
chr1	81275200	81275400	E47
chr1	81275400	81287600	E73
chr1	81287600	81287800	E47
chr1	81287800	81311800	E73
chr1	81311800	81312000	E47
chr1	81312000	81325600	E73
chr1	81325600	81325800	E47
chr1	81325800	81329200	E73
chr1	81329200	81329400	E47
chr1	81329400	81347600	E73
chr1	81347600	81347800	E46
chr1	81347800	81356400	E73
chr1	81356400	81356600	E72
chr1	81356600	81357600	E74
chr1	81357600	81357800	E48
chr1	81357800	81358000	E55
chr1	81358000	81359400	E84
chr1	81359400	81360000	E82
chr1	81360000	81360200	E13
chr1	81360200	81360600	E82
chr1	81360600	81361000	E74
chr1	81361000	81361200	E82
chr1	81361200	81361400	E44
chr1	81361400	81365800	E74
chr1	81365800	81366000	E78
chr1	81366000	81371000	E74
chr1	81371000	81371200	E46
chr1	81371200	81372600	E74
chr1	81372600	81373000	E72
chr1	81373000	81374200	E74
chr1	81374200	81374400	E72
chr1	81374400	81375800	E74
chr1	81375800	81376000	E45
chr1	81376000	81376400	E74
chr1	81376400	81376600	E72
chr1	81376600	81378000	E74
chr1	81378000	81378200	E72
chr1	81378200	81379800	E74
chr1	81379800	81393600	E73
chr1	81393600	81393800	E47
chr1	81393800	81397600	E73
chr1	81397600	81397800	E72
chr1	81397800	81400400	E73
chr1	81400400	81400600	E47
chr1	81400600	81420600	E73
chr1	81420600	81420800	E47
chr1	81420800	81427000	E73
chr1	81427000	81427200	E47
chr1	81427200	81430200	E73
chr1	81430200	81430400	E72
chr1	81430400	81430600	E74
chr1	81430600	81430800	E47
chr1	81430800	81435000	E73
chr1	81435000	81435200	E47
chr1	81435200	81436600	E73
chr1	81436600	81436800	E72
chr1	81436800	81456800	E73
chr1	81456800	81457000	E45
chr1	81457000	81458600	E74
chr1	81458600	81458800	E72
chr1	81458800	81461000	E74
chr1	81461000	81461200	E46
chr1	81461200	81473000	E73
chr1	81473000	81473200	E75
chr1	81473200	81473400	E46
chr1	81473400	81475600	E74
chr1	81475600	81475800	E46
chr1	81475800	81480600	E74
chr1	81480600	81480800	E72
chr1	81480800	81486600	E73
chr1	81486600	81487000	E72
chr1	81487000	81489400	E74
chr1	81489400	81496600	E73
chr1	81496600	81497000	E72
chr1	81497000	81510600	E73
chr1	81510600	81510800	E72
chr1	81510800	81511000	E46
chr1	81511000	81512600	E74
chr1	81512600	81512800	E48
chr1	81512800	81513800	E74
chr1	81513800	81514000	E72
chr1	81514000	81514200	E74
chr1	81514200	81514400	E77
chr1	81514400	81518800	E74
chr1	81518800	81519000	E76
chr1	81519000	81519200	E74
chr1	81519200	81519400	E45
chr1	81519400	81520800	E74
chr1	81520800	81540600	E73
chr1	81540600	81540800	E72
chr1	81540800	81542000	E74
chr1	81542000	81542200	E72
chr1	81542200	81546800	E73
chr1	81546800	81547000	E72
chr1	81547000	81565000	E73
chr1	81565000	81565200	E13
chr1	81565200	81566200	E74
chr1	81566200	81566400	E72
chr1	81566400	81573800	E73
chr1	81573800	81574000	E47
chr1	81574000	81575000	E73
chr1	81575000	81575200	E47
chr1	81575200	81591200	E73
chr1	81591200	81591400	E49
chr1	81591400	81592000	E74
chr1	81592000	81592200	E46
chr1	81592200	81593600	E74
chr1	81593600	81593800	E72
chr1	81593800	81605800	E73
chr1	81605800	81606000	E72
chr1	81606000	81610200	E73
chr1	81610200	81610400	E75
chr1	81610400	81628000	E73
chr1	81628000	81628200	E47
chr1	81628200	81629800	E73
chr1	81629800	81630000	E47
chr1	81630000	81634400	E73
chr1	81634400	81634600	E80
chr1	81634600	81636200	E74
chr1	81636200	81636400	E72
chr1	81636400	81643200	E74
chr1	81643200	81643400	E38
chr1	81643400	81647000	E74
chr1	81647000	81647200	E38
chr1	81647200	81647800	E55
chr1	81647800	81648000	E48
chr1	81648000	81648200	E37
chr1	81648200	81648400	E53
chr1	81648400	81648800	E55
chr1	81648800	81649000	E54
chr1	81649000	81649200	E55
chr1	81649200	81649600	E54
chr1	81649600	81654600	E74
chr1	81654600	81654800	E72
chr1	81654800	81655600	E74
chr1	81655600	81655800	E46
chr1	81655800	81658000	E74
chr1	81658000	81658200	E25
chr1	81658200	81658400	E23
chr1	81658400	81658600	E25
chr1	81658600	81694800	E73
chr1	81694800	81695000	E46
chr1	81695000	81695400	E74
chr1	81695400	81695600	E13
chr1	81695600	81696200	E74
chr1	81696200	81696400	E72
chr1	81696400	81701400	E74
chr1	81701400	81701600	E13
chr1	81701600	81703200	E82
chr1	81703200	81703600	E23
chr1	81703600	81703800	E24
chr1	81703800	81704200	E23
chr1	81704200	81719400	E73
chr1	81719400	81719600	E72
chr1	81719600	81721000	E74
chr1	81721000	81721200	E34
chr1	81721200	81722400	E74
chr1	81722400	81722600	E72
chr1	81722600	81733600	E73
chr1	81733600	81733800	E78
chr1	81733800	81734000	E46
chr1	81734000	81734200	E74
chr1	81734200	81734400	E46
chr1	81734400	81737200	E74
chr1	81737200	81737400	E48
chr1	81737400	81737800	E74
chr1	81737800	81738000	E46
chr1	81738000	81738600	E74
chr1	81738600	81738800	E72
chr1	81738800	81763200	E73
chr1	81763200	81763800	E74
chr1	81763800	81764000	E72
chr1	81764000	81764800	E74
chr1	81764800	81765000	E46
chr1	81765000	81765200	E80
chr1	81765200	81771400	E74
chr1	81771400	81771600	E45
chr1	81771600	81771800	E82
chr1	81771800	81772000	E23
chr1	81772000	81772200	E31
chr1	81772200	81772400	E72
chr1	81772400	81772800	E74
chr1	81772800	81773000	E72
chr1	81773000	81785400	E73
chr1	81785400	81785600	E47
chr1	81785600	81785800	E74
chr1	81785800	81786000	E72
chr1	81786000	81786200	E74
chr1	81786200	81786400	E46
chr1	81786400	81789600	E74
chr1	81789600	81789800	E79
chr1	81789800	81798600	E73
chr1	81798600	81798800	E47
chr1	81798800	81807800	E73
chr1	81807800	81808000	E72
chr1	81808000	81810200	E73
chr1	81810200	81810400	E47
chr1	81810400	81814200	E73
chr1	81814200	81814400	E72
chr1	81814400	81816000	E74
chr1	81816000	81816200	E45
chr1	81816200	81817600	E74
chr1	81817600	81817800	E77
chr1	81817800	81822600	E74
chr1	81822600	81822800	E72
chr1	81822800	81823000	E48
chr1	81823000	81823600	E74
chr1	81823600	81823800	E72
chr1	81823800	81827800	E74
chr1	81827800	81828000	E72
```
