## Supplementary Data 2 for "Chromatin state modeling across individuals reveals global patterns of histone modifications": cell1_85_segments.bed (part 41 of 96)

```
chr1	81828000	81830600	E74
chr1	81830600	81830800	E48
chr1	81830800	81832400	E74
chr1	81832400	81832600	E54
chr1	81832600	81833400	E74
chr1	81833400	81833600	E46
chr1	81833600	81834800	E74
chr1	81834800	81835000	E45
chr1	81835000	81837400	E74
chr1	81837400	81837600	E48
chr1	81837600	81840000	E74
chr1	81840000	81840200	E72
chr1	81840200	81853400	E73
chr1	81853400	81853800	E72
chr1	81853800	81855000	E74
chr1	81855000	81855200	E46
chr1	81855200	81863400	E73
chr1	81863400	81863600	E47
chr1	81863600	81865400	E74
chr1	81865400	81865800	E73
chr1	81865800	81866000	E48
chr1	81866000	81871000	E74
chr1	81871000	81871200	E72
chr1	81871200	81872000	E74
chr1	81872000	81872400	E72
chr1	81872400	81877800	E74
chr1	81877800	81878000	E72
chr1	81878000	81879800	E74
chr1	81879800	81880000	E54
chr1	81880000	81880400	E55
chr1	81880400	81880600	E48
chr1	81880600	81881200	E74
chr1	81881200	81881400	E72
chr1	81881400	81885000	E74
chr1	81885000	81885200	E72
chr1	81885200	81885400	E74
chr1	81885400	81885600	E82
chr1	81885600	81885800	E7
chr1	81885800	81886000	E6
chr1	81886000	81886200	E7
chr1	81886200	81886400	E27
chr1	81886400	81886600	E31
chr1	81886600	81887000	E25
chr1	81887000	81887200	E82
chr1	81887200	81889800	E74
chr1	81889800	81890000	E72
chr1	81890000	81890200	E74
chr1	81890200	81890400	E72
chr1	81890400	81893000	E74
chr1	81893000	81894200	E82
chr1	81894200	81894400	E5
chr1	81894400	81894600	E3
chr1	81894600	81894800	E4
chr1	81894800	81895000	E32
chr1	81895000	81895400	E41
chr1	81895400	81895600	E36
chr1	81895600	81895800	E38
chr1	81895800	81896400	E82
chr1	81896400	81896600	E48
chr1	81896600	81896800	E25
chr1	81896800	81897000	E38
chr1	81897000	81897400	E54
chr1	81897400	81898200	E55
chr1	81898200	81900800	E74
chr1	81900800	81901000	E54
chr1	81901000	81901200	E55
chr1	81901200	81901400	E54
chr1	81901400	81901600	E36
chr1	81901600	81902400	E55
chr1	81902400	81902800	E54
chr1	81902800	81903000	E52
chr1	81903000	81903200	E32
chr1	81903200	81903400	E53
chr1	81903400	81903600	E84
chr1	81903600	81904000	E32
chr1	81904000	81904400	E53
chr1	81904400	81904600	E55
chr1	81904600	81905000	E54
chr1	81905000	81905200	E52
chr1	81905200	81905400	E53
chr1	81905400	81905800	E54
chr1	81905800	81906000	E55
chr1	81906000	81906200	E53
chr1	81906200	81908600	E74
chr1	81908600	81909000	E54
chr1	81909000	81909200	E55
chr1	81909200	81909400	E54
chr1	81909400	81909600	E55
chr1	81909600	81909800	E54
chr1	81909800	81913800	E74
chr1	81913800	81914000	E72
chr1	81914000	81929600	E73
chr1	81929600	81929800	E25
chr1	81929800	81934600	E73
chr1	81934600	81934800	E47
chr1	81934800	81943600	E73
chr1	81943600	81943800	E45
chr1	81943800	81949000	E74
chr1	81949000	81949200	E71
chr1	81949200	81957400	E74
chr1	81957400	81957600	E37
chr1	81957600	81959200	E74
chr1	81959200	81959400	E72
chr1	81959400	81963800	E74
chr1	81963800	81964000	E54
chr1	81964000	81964200	E55
chr1	81964200	81964400	E53
chr1	81964400	81964800	E55
chr1	81964800	81965000	E53
chr1	81965000	81965400	E54
chr1	81965400	81969200	E74
chr1	81969200	81969400	E81
chr1	81969400	81970400	E74
chr1	81970400	81970600	E54
chr1	81970600	81970800	E55
chr1	81970800	81971000	E54
chr1	81971000	81971200	E55
chr1	81971200	81971600	E35
chr1	81971600	81971800	E54
chr1	81971800	81972000	E53
chr1	81972000	81972200	E33
chr1	81972200	81972400	E52
chr1	81972400	81972600	E53
chr1	81972600	81974200	E55
chr1	81974200	81974400	E54
chr1	81974400	81974600	E55
chr1	81974600	81979200	E74
chr1	81979200	81979400	E71
chr1	81979400	81979600	E74
chr1	81979600	81979800	E55
chr1	81979800	81981200	E74
chr1	81981200	81981400	E72
chr1	81981400	81983000	E74
chr1	81983000	81983200	E72
chr1	81983200	81983800	E74
chr1	81983800	81984000	E72
chr1	81984000	82003400	E73
chr1	82003400	82003600	E34
chr1	82003600	82004200	E74
chr1	82004200	82004400	E71
chr1	82004400	82009800	E74
chr1	82009800	82010000	E72
chr1	82010000	82010400	E74
chr1	82010400	82010600	E72
chr1	82010600	82011400	E74
chr1	82011400	82011600	E13
chr1	82011600	82011800	E82
chr1	82011800	82012000	E38
chr1	82012000	82012400	E55
chr1	82012400	82012600	E13
chr1	82012600	82012800	E84
chr1	82012800	82013000	E31
chr1	82013000	82013200	E70
chr1	82013200	82013600	E30
chr1	82013600	82013800	E32
chr1	82013800	82014000	E70
chr1	82014000	82014200	E28
chr1	82014200	82014400	E51
chr1	82014400	82014600	E28
chr1	82014600	82014800	E21
chr1	82014800	82015000	E70
chr1	82015000	82015200	E51
chr1	82015200	82015400	E22
chr1	82015400	82015600	E31
chr1	82015600	82015800	E57
chr1	82015800	82016000	E56
chr1	82016000	82016800	E55
chr1	82016800	82017000	E54
chr1	82017000	82017600	E55
chr1	82017600	82017800	E54
chr1	82017800	82018000	E52
chr1	82018000	82018200	E31
chr1	82018200	82018400	E37
chr1	82018400	82018600	E55
chr1	82018600	82018800	E74
chr1	82018800	82019000	E55
chr1	82019000	82020200	E74
chr1	82020200	82020400	E48
chr1	82020400	82027200	E74
chr1	82027200	82027400	E72
chr1	82027400	82032400	E74
chr1	82032400	82032600	E72
chr1	82032600	82033400	E74
chr1	82033400	82033600	E45
chr1	82033600	82037200	E74
chr1	82037200	82037400	E72
chr1	82037400	82039800	E74
chr1	82039800	82040000	E25
chr1	82040000	82040200	E38
chr1	82040200	82040400	E48
chr1	82040400	82042600	E74
chr1	82042600	82042800	E72
chr1	82042800	82047000	E74
chr1	82047000	82047200	E73
chr1	82047200	82047400	E82
chr1	82047400	82047800	E83
chr1	82047800	82048000	E12
chr1	82048000	82048200	E8
chr1	82048200	82048400	E25
chr1	82048400	82048600	E82
chr1	82048600	82048800	E83
chr1	82048800	82049000	E25
chr1	82049000	82050200	E82
chr1	82050200	82050400	E7
chr1	82050400	82051400	E82
chr1	82051400	82051600	E13
chr1	82051600	82058000	E74
chr1	82058000	82058200	E72
chr1	82058200	82060200	E74
chr1	82060200	82060400	E72
chr1	82060400	82062200	E74
chr1	82062200	82062400	E13
chr1	82062400	82063000	E82
chr1	82063000	82063200	E25
chr1	82063200	82063400	E82
chr1	82063400	82063800	E25
chr1	82063800	82064000	E23
chr1	82064000	82064800	E83
chr1	82064800	82065200	E82
chr1	82065200	82067600	E74
chr1	82067600	82068600	E82
chr1	82068600	82071600	E74
chr1	82071600	82072200	E82
chr1	82072200	82072800	E83
chr1	82072800	82073000	E23
chr1	82073000	82073800	E22
chr1	82073800	82074000	E23
chr1	82074000	82074200	E22
chr1	82074200	82074800	E23
chr1	82074800	82075400	E25
chr1	82075400	82075600	E23
chr1	82075600	82075800	E83
chr1	82075800	82089400	E73
chr1	82089400	82089600	E47
chr1	82089600	82097400	E73
chr1	82097400	82097600	E84
chr1	82097600	82112000	E73
chr1	82112000	82112200	E47
chr1	82112200	82116600	E73
chr1	82116600	82116800	E47
chr1	82116800	82117000	E78
chr1	82117000	82118200	E74
chr1	82118200	82118400	E72
chr1	82118400	82120600	E74
chr1	82120600	82120800	E72
chr1	82120800	82123400	E74
chr1	82123400	82123600	E71
chr1	82123600	82124000	E74
chr1	82124000	82124200	E79
chr1	82124200	82124800	E74
chr1	82124800	82125000	E45
chr1	82125000	82131600	E74
chr1	82131600	82131800	E79
chr1	82131800	82136800	E73
chr1	82136800	82137000	E47
chr1	82137000	82142600	E73
chr1	82142600	82143000	E72
chr1	82143000	82146600	E74
chr1	82146600	82147200	E84
chr1	82147200	82147400	E25
chr1	82147400	82147800	E84
chr1	82147800	82148000	E23
chr1	82148000	82148400	E84
chr1	82148400	82152400	E74
chr1	82152400	82152600	E48
chr1	82152600	82152800	E44
chr1	82152800	82154800	E74
chr1	82154800	82156000	E84
chr1	82156000	82164800	E74
chr1	82164800	82165000	E75
chr1	82165000	82167400	E74
chr1	82167400	82167600	E13
chr1	82167600	82169000	E82
chr1	82169000	82169400	E83
chr1	82169400	82170000	E82
chr1	82170000	82170200	E6
chr1	82170200	82170400	E82
chr1	82170400	82174000	E74
chr1	82174000	82174200	E45
chr1	82174200	82174400	E46
chr1	82174400	82195200	E73
chr1	82195200	82195800	E82
chr1	82195800	82196000	E13
chr1	82196000	82196200	E8
chr1	82196200	82196600	E9
chr1	82196600	82197200	E8
chr1	82197200	82197800	E82
chr1	82197800	82198000	E48
chr1	82198000	82202400	E74
chr1	82202400	82202600	E46
chr1	82202600	82208400	E73
chr1	82208400	82208600	E47
chr1	82208600	82228200	E73
chr1	82228200	82228400	E47
chr1	82228400	82240800	E73
chr1	82240800	82241000	E47
chr1	82241000	82243200	E73
chr1	82243200	82243400	E47
chr1	82243400	82245600	E73
chr1	82245600	82245800	E72
chr1	82245800	82252800	E73
chr1	82252800	82253000	E72
chr1	82253000	82253800	E74
chr1	82253800	82254000	E49
chr1	82254000	82254200	E74
chr1	82254200	82254400	E72
chr1	82254400	82255400	E74
chr1	82255400	82266000	E73
chr1	82266000	82266400	E23
chr1	82266400	82266600	E27
chr1	82266600	82266800	E25
chr1	82266800	82267000	E23
chr1	82267000	82267600	E32
chr1	82267600	82268000	E25
chr1	82268000	82268200	E55
chr1	82268200	82268400	E37
chr1	82268400	82268600	E48
chr1	82268600	82269000	E74
chr1	82269000	82278800	E73
chr1	82278800	82279000	E47
chr1	82279000	82282600	E73
chr1	82282600	82282800	E47
chr1	82282800	82286600	E73
chr1	82286600	82286800	E72
chr1	82286800	82287000	E47
chr1	82287000	82292200	E73
chr1	82292200	82292400	E72
chr1	82292400	82301400	E73
chr1	82301400	82301600	E47
chr1	82301600	82302400	E73
chr1	82302400	82302600	E72
chr1	82302600	82304600	E74
chr1	82304600	82304800	E46
chr1	82304800	82307200	E74
chr1	82307200	82307400	E72
chr1	82307400	82312400	E74
chr1	82312400	82312600	E72
chr1	82312600	82313800	E74
chr1	82313800	82314000	E13
chr1	82314000	82315400	E74
chr1	82315400	82315600	E71
chr1	82315600	82315800	E72
chr1	82315800	82316200	E74
chr1	82316200	82316400	E72
chr1	82316400	82321400	E74
chr1	82321400	82321600	E80
chr1	82321600	82322000	E74
chr1	82322000	82322200	E72
chr1	82322200	82327200	E73
chr1	82327200	82327400	E72
chr1	82327400	82329000	E74
chr1	82329000	82329200	E72
chr1	82329200	82329400	E74
chr1	82329400	82329600	E79
chr1	82329600	82331800	E74
chr1	82331800	82332000	E45
chr1	82332000	82333200	E74
chr1	82333200	82333400	E72
chr1	82333400	82334800	E74
chr1	82334800	82335000	E46
chr1	82335000	82335200	E72
chr1	82335200	82338200	E74
chr1	82338200	82339000	E82
chr1	82339000	82339200	E77
chr1	82339200	82339600	E38
chr1	82339600	82339800	E13
chr1	82339800	82340000	E8
chr1	82340000	82340200	E39
chr1	82340200	82340400	E56
chr1	82340400	82340600	E15
chr1	82340600	82340800	E68
chr1	82340800	82341000	E39
chr1	82341000	82341400	E82
chr1	82341400	82341600	E7
chr1	82341600	82341800	E82
chr1	82341800	82342000	E48
chr1	82342000	82342200	E82
chr1	82342200	82342400	E13
chr1	82342400	82343400	E82
chr1	82343400	82347400	E74
chr1	82347400	82347600	E82
chr1	82347600	82347800	E6
chr1	82347800	82348000	E82
chr1	82348000	82348200	E7
chr1	82348200	82348600	E82
chr1	82348600	82348800	E7
chr1	82348800	82349200	E82
chr1	82349200	82349800	E74
chr1	82349800	82350000	E72
chr1	82350000	82351400	E74
chr1	82351400	82351600	E72
chr1	82351600	82352800	E74
chr1	82352800	82353000	E48
chr1	82353000	82353200	E74
chr1	82353200	82353400	E72
chr1	82353400	82354600	E74
chr1	82354600	82354800	E72
chr1	82354800	82356600	E74
chr1	82356600	82356800	E48
chr1	82356800	82359800	E74
chr1	82359800	82360000	E78
chr1	82360000	82360600	E74
chr1	82360600	82360800	E79
chr1	82360800	82361000	E75
chr1	82361000	82363000	E74
chr1	82363000	82363200	E46
chr1	82363200	82373200	E73
chr1	82373200	82373400	E47
chr1	82373400	82378000	E73
chr1	82378000	82378200	E47
chr1	82378200	82384000	E73
chr1	82384000	82384200	E71
chr1	82384200	82389800	E74
chr1	82389800	82390000	E45
chr1	82390000	82390400	E74
chr1	82390400	82390600	E45
chr1	82390600	82393000	E74
chr1	82393000	82393200	E46
chr1	82393200	82396800	E74
chr1	82396800	82397000	E45
chr1	82397000	82398400	E74
chr1	82398400	82398600	E79
chr1	82398600	82401200	E74
chr1	82401200	82401400	E81
chr1	82401400	82420600	E73
chr1	82420600	82420800	E72
chr1	82420800	82421000	E74
chr1	82421000	82421200	E46
chr1	82421200	82421600	E74
chr1	82421600	82421800	E72
chr1	82421800	82425400	E73
chr1	82425400	82425600	E47
chr1	82425600	82430800	E73
chr1	82430800	82431000	E47
chr1	82431000	82439000	E73
chr1	82439000	82439200	E46
chr1	82439200	82440000	E74
chr1	82440000	82440200	E75
chr1	82440200	82440400	E47
chr1	82440400	82453000	E73
chr1	82453000	82453200	E47
chr1	82453200	82464800	E73
chr1	82464800	82465000	E45
chr1	82465000	82466800	E74
chr1	82466800	82467000	E72
chr1	82467000	82478600	E73
chr1	82478600	82478800	E78
chr1	82478800	82479000	E74
chr1	82479000	82479200	E48
chr1	82479200	82479400	E55
chr1	82479400	82479600	E82
chr1	82479600	82479800	E13
chr1	82479800	82480600	E74
chr1	82480600	82480800	E72
chr1	82480800	82482800	E74
chr1	82482800	82483000	E46
chr1	82483000	82487200	E73
chr1	82487200	82487400	E47
chr1	82487400	82488600	E73
chr1	82488600	82488800	E47
chr1	82488800	82493000	E73
chr1	82493000	82495800	E74
chr1	82495800	82496000	E45
chr1	82496000	82496400	E82
chr1	82496400	82496600	E6
chr1	82496600	82497000	E7
chr1	82497000	82497200	E82
chr1	82497200	82502400	E74
chr1	82502400	82502600	E48
chr1	82502600	82502800	E76
chr1	82502800	82504000	E74
chr1	82504000	82504200	E78
chr1	82504200	82507800	E74
chr1	82507800	82508000	E13
chr1	82508000	82508200	E82
chr1	82508200	82508400	E38
chr1	82508400	82509200	E74
chr1	82509200	82509400	E48
chr1	82509400	82511000	E74
chr1	82511000	82511200	E72
chr1	82511200	82511600	E74
chr1	82511600	82511800	E46
chr1	82511800	82515200	E73
chr1	82515200	82515400	E47
chr1	82515400	82524200	E73
chr1	82524200	82524400	E72
chr1	82524400	82529400	E73
chr1	82529400	82529600	E47
chr1	82529600	82532800	E73
chr1	82532800	82533000	E47
chr1	82533000	82555800	E73
chr1	82555800	82556000	E13
chr1	82556000	82556200	E82
chr1	82556200	82556400	E13
chr1	82556400	82557200	E82
chr1	82557200	82557800	E83
chr1	82557800	82558000	E15
chr1	82558000	82558600	E83
chr1	82558600	82559000	E82
chr1	82559000	82559400	E74
chr1	82559400	82559600	E72
chr1	82559600	82559800	E74
chr1	82559800	82560000	E72
chr1	82560000	82560600	E74
chr1	82560600	82560800	E72
chr1	82560800	82561000	E74
chr1	82561000	82561200	E77
chr1	82561200	82561600	E74
chr1	82561600	82561800	E45
chr1	82561800	82562600	E74
chr1	82562600	82562800	E72
chr1	82562800	82563400	E74
chr1	82563400	82563600	E48
chr1	82563600	82563800	E74
chr1	82563800	82564200	E72
chr1	82564200	82570000	E74
chr1	82570000	82570600	E82
chr1	82570600	82571000	E7
chr1	82571000	82571200	E82
chr1	82571200	82571400	E7
chr1	82571400	82571600	E82
chr1	82571600	82571800	E13
chr1	82571800	82572400	E82
chr1	82572400	82572600	E7
chr1	82572600	82572800	E82
chr1	82572800	82573000	E7
chr1	82573000	82573200	E13
chr1	82573200	82573400	E45
chr1	82573400	82573600	E39
chr1	82573600	82573800	E13
chr1	82573800	82574000	E56
chr1	82574000	82574200	E57
chr1	82574200	82574600	E68
chr1	82574600	82574800	E57
chr1	82574800	82575600	E68
chr1	82575600	82575800	E15
chr1	82575800	82576200	E68
chr1	82576200	82576400	E15
chr1	82576400	82576800	E68
chr1	82576800	82577000	E15
chr1	82577000	82577200	E39
chr1	82577200	82577400	E16
chr1	82577400	82577800	E82
chr1	82577800	82581800	E74
chr1	82581800	82582000	E72
chr1	82582000	82582600	E74
chr1	82582600	82582800	E48
chr1	82582800	82583000	E38
chr1	82583000	82583200	E8
chr1	82583200	82583600	E6
chr1	82583600	82583800	E82
chr1	82583800	82584000	E13
chr1	82584000	82585200	E74
chr1	82585200	82585600	E48
chr1	82585600	82587200	E74
chr1	82587200	82587400	E72
chr1	82587400	82588200	E74
chr1	82588200	82588400	E44
chr1	82588400	82588600	E82
chr1	82588600	82588800	E7
chr1	82588800	82589000	E38
chr1	82589000	82589600	E48
chr1	82589600	82590200	E74
chr1	82590200	82590400	E72
chr1	82590400	82590800	E74
chr1	82590800	82591000	E45
chr1	82591000	82591200	E48
chr1	82591200	82591400	E44
chr1	82591400	82592400	E82
chr1	82592400	82592800	E83
chr1	82592800	82593000	E82
chr1	82593000	82593200	E31
chr1	82593200	82593600	E74
chr1	82593600	82593800	E72
chr1	82593800	82594400	E74
chr1	82594400	82594600	E72
chr1	82594600	82596400	E74
chr1	82596400	82596600	E72
chr1	82596600	82605200	E73
chr1	82605200	82605400	E13
chr1	82605400	82606600	E82
chr1	82606600	82606800	E13
chr1	82606800	82607000	E82
chr1	82607000	82607200	E38
chr1	82607200	82607600	E83
chr1	82607600	82607800	E82
chr1	82607800	82608000	E45
chr1	82608000	82608200	E82
chr1	82608200	82608400	E7
chr1	82608400	82608600	E8
chr1	82608600	82608800	E11
chr1	82608800	82609000	E50
chr1	82609000	82609200	E5
chr1	82609200	82609400	E8
chr1	82609400	82609600	E12
chr1	82609600	82609800	E13
chr1	82609800	82610000	E82
chr1	82610000	82610200	E7
chr1	82610200	82611800	E82
chr1	82611800	82612000	E13
chr1	82612000	82612400	E82
chr1	82612400	82612600	E7
chr1	82612600	82612800	E13
chr1	82612800	82613000	E45
chr1	82613000	82613200	E7
chr1	82613200	82613400	E48
chr1	82613400	82613800	E74
chr1	82613800	82614000	E34
chr1	82614000	82614200	E12
chr1	82614200	82614600	E13
chr1	82614600	82615400	E82
chr1	82615400	82615600	E13
chr1	82615600	82615800	E82
chr1	82615800	82616200	E15
chr1	82616200	82616400	E9
chr1	82616400	82616600	E11
chr1	82616600	82616800	E69
chr1	82616800	82617800	E65
chr1	82617800	82618000	E1
chr1	82618000	82618200	E17
chr1	82618200	82618600	E18
chr1	82618600	82618800	E21
chr1	82618800	82619600	E17
chr1	82619600	82620000	E64
chr1	82620000	82620400	E65
chr1	82620400	82620800	E69
chr1	82620800	82621200	E68
chr1	82621200	82621600	E62
chr1	82621600	82622000	E11
chr1	82622000	82622200	E12
chr1	82622200	82623000	E82
chr1	82623000	82623400	E13
chr1	82623400	82623600	E6
chr1	82623600	82623800	E39
chr1	82623800	82624200	E15
chr1	82624200	82624400	E12
chr1	82624400	82624600	E8
chr1	82624600	82624800	E12
chr1	82624800	82625000	E38
chr1	82625000	82625600	E39
chr1	82625600	82625800	E41
chr1	82625800	82626000	E62
chr1	82626000	82626200	E66
chr1	82626200	82626400	E62
chr1	82626400	82626600	E69
chr1	82626600	82626800	E65
chr1	82626800	82627000	E1
chr1	82627000	82627200	E17
chr1	82627200	82627400	E67
chr1	82627400	82628000	E17
chr1	82628000	82628200	E69
chr1	82628200	82628400	E10
chr1	82628400	82629200	E9
chr1	82629200	82629400	E82
chr1	82629400	82629600	E56
chr1	82629600	82629800	E45
chr1	82629800	82630000	E44
chr1	82630000	82630200	E12
chr1	82630200	82630400	E82
chr1	82630400	82630600	E25
chr1	82630600	82630800	E82
chr1	82630800	82631000	E45
chr1	82631000	82631600	E82
chr1	82631600	82631800	E7
chr1	82631800	82632200	E82
chr1	82632200	82632400	E7
chr1	82632400	82632800	E82
chr1	82632800	82633000	E13
chr1	82633000	82633600	E82
chr1	82633600	82633800	E6
chr1	82633800	82634000	E45
chr1	82634000	82634200	E44
chr1	82634200	82634400	E7
chr1	82634400	82634800	E83
chr1	82634800	82635600	E82
chr1	82635600	82635800	E7
chr1	82635800	82636800	E82
chr1	82636800	82637000	E13
chr1	82637000	82637400	E82
chr1	82637400	82637600	E74
chr1	82637600	82637800	E48
chr1	82637800	82641200	E74
chr1	82641200	82641400	E46
chr1	82641400	82642400	E74
chr1	82642400	82642600	E82
chr1	82642600	82642800	E6
chr1	82642800	82643000	E13
chr1	82643000	82643200	E39
chr1	82643200	82643400	E8
chr1	82643400	82644600	E82
chr1	82644600	82646800	E74
chr1	82646800	82647000	E25
chr1	82647000	82647200	E82
chr1	82647200	82647400	E7
chr1	82647400	82648200	E74
chr1	82648200	82648400	E46
chr1	82648400	82648800	E74
chr1	82648800	82649000	E82
chr1	82649000	82649200	E13
chr1	82649200	82649400	E82
chr1	82649400	82649600	E7
chr1	82649600	82649800	E6
chr1	82649800	82650000	E45
chr1	82650000	82650200	E74
chr1	82650200	82650400	E48
chr1	82650400	82655800	E74
chr1	82655800	82656000	E72
chr1	82656000	82656200	E45
chr1	82656200	82656600	E74
chr1	82656600	82656800	E48
chr1	82656800	82658800	E74
chr1	82658800	82659000	E72
chr1	82659000	82661000	E74
chr1	82661000	82661400	E72
chr1	82661400	82666400	E74
chr1	82666400	82666800	E82
chr1	82666800	82667000	E13
chr1	82667000	82668200	E82
chr1	82668200	82668400	E83
chr1	82668400	82668600	E6
chr1	82668600	82668800	E7
chr1	82668800	82670600	E82
chr1	82670600	82670800	E45
chr1	82670800	82671200	E83
chr1	82671200	82671400	E77
chr1	82671400	82671600	E82
chr1	82671600	82671800	E13
chr1	82671800	82672000	E39
chr1	82672000	82672200	E38
chr1	82672200	82672400	E82
chr1	82672400	82672600	E5
chr1	82672600	82672800	E13
chr1	82672800	82674400	E74
chr1	82674400	82674600	E72
chr1	82674600	82678000	E74
chr1	82678000	82678200	E72
chr1	82678200	82678800	E74
chr1	82678800	82679000	E46
chr1	82679000	82680000	E74
chr1	82680000	82680200	E72
chr1	82680200	82680800	E74
chr1	82680800	82681000	E77
chr1	82681000	82681400	E82
chr1	82681400	82681600	E13
chr1	82681600	82681800	E82
chr1	82681800	82682000	E13
chr1	82682000	82682200	E15
chr1	82682200	82682400	E12
chr1	82682400	82682600	E68
chr1	82682600	82682800	E69
chr1	82682800	82683000	E1
chr1	82683000	82683200	E18
chr1	82683200	82683600	E69
chr1	82683600	82683800	E62
chr1	82683800	82684000	E9
chr1	82684000	82684200	E8
chr1	82684200	82684400	E6
chr1	82684400	82684600	E82
chr1	82684600	82684800	E13
chr1	82684800	82686200	E82
chr1	82686200	82686400	E83
chr1	82686400	82687800	E82
chr1	82687800	82688200	E83
chr1	82688200	82689200	E82
chr1	82689200	82689400	E13
chr1	82689400	82689800	E82
chr1	82689800	82690000	E83
chr1	82690000	82690800	E12
chr1	82690800	82691200	E15
chr1	82691200	82691400	E68
chr1	82691400	82691800	E14
chr1	82691800	82692000	E18
chr1	82692000	82692800	E14
chr1	82692800	82693200	E15
chr1	82693200	82693400	E14
chr1	82693400	82693600	E15
chr1	82693600	82693800	E12
chr1	82693800	82694000	E83
chr1	82694000	82694200	E6
chr1	82694200	82694800	E82
chr1	82694800	82698600	E74
chr1	82698600	82698800	E72
chr1	82698800	82701600	E74
chr1	82701600	82701800	E48
chr1	82701800	82703000	E74
chr1	82703000	82704200	E82
chr1	82704200	82704600	E83
chr1	82704600	82704800	E82
chr1	82704800	82705200	E39
chr1	82705200	82705400	E45
chr1	82705400	82705600	E44
chr1	82705600	82706800	E74
chr1	82706800	82707000	E77
chr1	82707000	82707200	E82
chr1	82707200	82707400	E7
chr1	82707400	82707600	E77
chr1	82707600	82707800	E82
chr1	82707800	82708200	E77
chr1	82708200	82710800	E74
chr1	82710800	82711000	E77
chr1	82711000	82711200	E6
chr1	82711200	82711400	E82
chr1	82711400	82711600	E83
chr1	82711600	82711800	E7
chr1	82711800	82713000	E82
chr1	82713000	82713600	E74
chr1	82713600	82713800	E48
chr1	82713800	82714000	E74
chr1	82714000	82714200	E72
chr1	82714200	82723200	E73
chr1	82723200	82723400	E72
chr1	82723400	82723600	E74
chr1	82723600	82723800	E73
chr1	82723800	82724000	E82
chr1	82724000	82724200	E7
chr1	82724200	82724400	E6
chr1	82724400	82725000	E82
chr1	82725000	82725200	E83
chr1	82725200	82725800	E82
chr1	82725800	82727200	E74
chr1	82727200	82727400	E82
chr1	82727400	82727600	E13
chr1	82727600	82733200	E74
chr1	82733200	82733400	E48
chr1	82733400	82735800	E74
chr1	82735800	82736000	E46
chr1	82736000	82742000	E74
chr1	82742000	82742200	E80
chr1	82742200	82743200	E74
chr1	82743200	82743400	E36
chr1	82743400	82743800	E82
chr1	82743800	82744400	E83
chr1	82744400	82744600	E12
chr1	82744600	82744800	E22
chr1	82744800	82745000	E18
chr1	82745000	82745200	E22
chr1	82745200	82745400	E25
chr1	82745400	82746200	E74
chr1	82746200	82746400	E72
chr1	82746400	82749000	E74
chr1	82749000	82749200	E46
chr1	82749200	82751000	E74
chr1	82751000	82751200	E46
chr1	82751200	82762000	E73
chr1	82762000	82762200	E47
chr1	82762200	82765600	E73
chr1	82765600	82765800	E47
chr1	82765800	82769800	E73
chr1	82769800	82770000	E83
chr1	82770000	82770200	E16
chr1	82770200	82770400	E83
chr1	82770400	82770600	E8
chr1	82770600	82770800	E44
chr1	82770800	82771000	E74
chr1	82771000	82771200	E72
chr1	82771200	82773400	E74
chr1	82773400	82773600	E72
chr1	82773600	82773800	E71
chr1	82773800	82777200	E74
chr1	82777200	82777400	E82
chr1	82777400	82777600	E83
chr1	82777600	82778200	E73
chr1	82778200	82781600	E74
chr1	82781600	82781800	E79
chr1	82781800	82783000	E74
chr1	82783000	82783200	E13
chr1	82783200	82786600	E74
chr1	82786600	82790600	E73
chr1	82790600	82791800	E74
chr1	82791800	82792000	E72
chr1	82792000	82792200	E45
chr1	82792200	82802400	E73
chr1	82802400	82802600	E45
chr1	82802600	82803000	E83
chr1	82803000	82803200	E16
chr1	82803200	82803400	E56
chr1	82803400	82803600	E82
chr1	82803600	82803800	E83
chr1	82803800	82804000	E84
chr1	82804000	82804200	E82
chr1	82804200	82804400	E37
chr1	82804400	82804600	E55
chr1	82804600	82804800	E38
chr1	82804800	82805000	E46
chr1	82805000	82805800	E74
chr1	82805800	82806200	E72
chr1	82806200	82806400	E46
chr1	82806400	82817000	E74
chr1	82817000	82817200	E72
chr1	82817200	82819400	E74
chr1	82819400	82819600	E72
chr1	82819600	82820400	E74
chr1	82820400	82820600	E48
chr1	82820600	82820800	E75
chr1	82820800	82832200	E73
chr1	82832200	82832400	E72
chr1	82832400	82832600	E75
chr1	82832600	82834000	E74
chr1	82834000	82834200	E72
chr1	82834200	82837400	E74
chr1	82837400	82837800	E82
chr1	82837800	82838000	E7
chr1	82838000	82838200	E13
chr1	82838200	82838400	E48
chr1	82838400	82838600	E37
chr1	82838600	82838800	E38
chr1	82838800	82839000	E82
chr1	82839000	82839400	E74
chr1	82839400	82839600	E48
chr1	82839600	82843200	E74
chr1	82843200	82843400	E45
chr1	82843400	82855800	E73
chr1	82855800	82856000	E45
chr1	82856000	82857000	E74
chr1	82857000	82857200	E79
chr1	82857200	82861000	E74
chr1	82861000	82861200	E72
chr1	82861200	82861400	E48
chr1	82861400	82861600	E46
chr1	82861600	82861800	E74
chr1	82861800	82862000	E79
chr1	82862000	82862400	E74
chr1	82862400	82862600	E72
chr1	82862600	82875800	E73
chr1	82875800	82876000	E47
chr1	82876000	82886600	E73
chr1	82886600	82886800	E46
chr1	82886800	82887600	E74
chr1	82887600	82887800	E72
chr1	82887800	82905800	E73
chr1	82905800	82906000	E47
chr1	82906000	82907600	E73
chr1	82907600	82907800	E72
chr1	82907800	82910600	E74
chr1	82910600	82910800	E46
chr1	82910800	82912400	E74
chr1	82912400	82912600	E72
chr1	82912600	82918200	E74
chr1	82918200	82918400	E72
chr1	82918400	82918800	E74
chr1	82918800	82919000	E82
chr1	82919000	82919200	E7
chr1	82919200	82920000	E82
chr1	82920000	82920200	E13
chr1	82920200	82920800	E74
chr1	82920800	82921200	E72
chr1	82921200	82927200	E73
chr1	82927200	82927400	E72
chr1	82927400	82928000	E74
chr1	82928000	82928200	E46
chr1	82928200	82933400	E74
chr1	82933400	82933600	E72
chr1	82933600	82936400	E73
chr1	82936400	82936600	E47
chr1	82936600	82943800	E73
chr1	82943800	82944000	E47
chr1	82944000	82947200	E73
chr1	82947200	82947600	E72
chr1	82947600	82950000	E74
chr1	82950000	82950200	E45
chr1	82950200	82953600	E73
chr1	82953600	82953800	E47
chr1	82953800	82961000	E73
chr1	82961000	82961200	E47
chr1	82961200	82962600	E73
chr1	82962600	82962800	E47
chr1	82962800	82969000	E73
chr1	82969000	82969200	E81
chr1	82969200	82976600	E74
chr1	82976600	82976800	E48
chr1	82976800	82977000	E74
chr1	82977000	82977200	E72
chr1	82977200	82980600	E74
chr1	82980600	82980800	E73
chr1	82980800	82982600	E74
chr1	82982600	82982800	E75
chr1	82982800	83002800	E73
chr1	83002800	83003000	E47
chr1	83003000	83005200	E73
chr1	83005200	83005400	E47
chr1	83005400	83014000	E73
chr1	83014000	83014400	E72
chr1	83014400	83025800	E73
chr1	83025800	83026000	E47
chr1	83026000	83028600	E73
chr1	83028600	83028800	E72
chr1	83028800	83029000	E74
chr1	83029000	83029400	E72
chr1	83029400	83032800	E74
chr1	83032800	83033000	E72
chr1	83033000	83035800	E74
chr1	83035800	83036000	E72
chr1	83036000	83043600	E74
chr1	83043600	83044000	E84
chr1	83044000	83044200	E25
chr1	83044200	83044400	E72
chr1	83044400	83061600	E73
chr1	83061600	83061800	E46
chr1	83061800	83090000	E73
chr1	83090000	83090200	E72
chr1	83090200	83093200	E74
chr1	83093200	83093400	E72
chr1	83093400	83094400	E74
chr1	83094400	83094600	E72
chr1	83094600	83095200	E74
chr1	83095200	83095400	E45
chr1	83095400	83106400	E73
chr1	83106400	83106800	E47
chr1	83106800	83114200	E73
chr1	83114200	83114400	E72
chr1	83114400	83115800	E73
chr1	83115800	83116000	E72
chr1	83116000	83136600	E73
chr1	83136600	83136800	E72
chr1	83136800	83139800	E74
chr1	83139800	83140000	E25
chr1	83140000	83143400	E73
chr1	83143400	83143600	E47
chr1	83143600	83160000	E73
chr1	83160000	83160200	E80
chr1	83160200	83160400	E79
chr1	83160400	83163600	E74
chr1	83163600	83163800	E72
chr1	83163800	83164200	E74
chr1	83164200	83164400	E47
chr1	83164400	83187000	E73
chr1	83187000	83187400	E83
chr1	83187400	83187600	E23
chr1	83187600	83187800	E25
chr1	83187800	83188000	E22
chr1	83188000	83188200	E16
chr1	83188200	83188400	E82
chr1	83188400	83190600	E74
chr1	83190600	83190800	E72
chr1	83190800	83214800	E73
chr1	83214800	83215000	E47
chr1	83215000	83226600	E73
chr1	83226600	83226800	E49
chr1	83226800	83227800	E74
chr1	83227800	83228000	E13
chr1	83228000	83228200	E8
chr1	83228200	83228600	E9
chr1	83228600	83228800	E10
chr1	83228800	83229000	E11
chr1	83229000	83229200	E10
chr1	83229200	83229400	E12
chr1	83229400	83229600	E5
chr1	83229600	83230000	E82
chr1	83230000	83231400	E74
chr1	83231400	83238600	E73
chr1	83238600	83238800	E78
chr1	83238800	83240800	E74
chr1	83240800	83241000	E72
chr1	83241000	83243200	E74
chr1	83243200	83243400	E72
chr1	83243400	83244400	E74
chr1	83244400	83244600	E25
chr1	83244600	83249000	E74
chr1	83249000	83249200	E25
chr1	83249200	83251000	E74
chr1	83251000	83251200	E46
chr1	83251200	83259400	E73
chr1	83259400	83259600	E47
chr1	83259600	83284400	E73
chr1	83284400	83284600	E83
chr1	83284600	83285000	E16
chr1	83285000	83285200	E84
chr1	83285200	83285600	E56
chr1	83285600	83285800	E84
chr1	83285800	83291000	E74
chr1	83291000	83291200	E46
chr1	83291200	83302400	E73
chr1	83302400	83302600	E47
chr1	83302600	83305800	E73
chr1	83305800	83306000	E47
chr1	83306000	83319000	E73
chr1	83319000	83319200	E72
chr1	83319200	83320000	E74
chr1	83320000	83320200	E71
chr1	83320200	83322800	E74
chr1	83322800	83323000	E73
chr1	83323000	83331400	E74
chr1	83331400	83331600	E81
chr1	83331600	83334200	E74
chr1	83334200	83334400	E46
chr1	83334400	83336400	E74
chr1	83336400	83336600	E72
chr1	83336600	83340200	E74
chr1	83340200	83340400	E46
chr1	83340400	83352600	E73
chr1	83352600	83352800	E47
chr1	83352800	83360200	E73
chr1	83360200	83360400	E72
chr1	83360400	83365000	E73
chr1	83365000	83365200	E72
chr1	83365200	83366800	E74
chr1	83366800	83367000	E13
chr1	83367000	83368400	E74
chr1	83368400	83368600	E46
chr1	83368600	83374800	E74
chr1	83374800	83375000	E72
chr1	83375000	83375400	E74
chr1	83375400	83375600	E80
chr1	83375600	83378600	E74
chr1	83378600	83378800	E79
chr1	83378800	83379600	E74
chr1	83379600	83379800	E72
chr1	83379800	83392000	E73
chr1	83392000	83392200	E47
chr1	83392200	83393200	E73
chr1	83393200	83393400	E72
chr1	83393400	83396200	E74
chr1	83396200	83396400	E79
chr1	83396400	83403000	E73
chr1	83403000	83403200	E47
chr1	83403200	83419600	E73
chr1	83419600	83419800	E47
chr1	83419800	83427200	E73
chr1	83427200	83427400	E47
chr1	83427400	83435600	E73
chr1	83435600	83435800	E47
chr1	83435800	83438400	E73
chr1	83438400	83438800	E72
chr1	83438800	83441600	E74
chr1	83441600	83441800	E72
chr1	83441800	83445000	E74
chr1	83445000	83445200	E55
chr1	83445200	83445400	E74
chr1	83445400	83445600	E55
chr1	83445600	83445800	E38
chr1	83445800	83446000	E31
chr1	83446000	83446200	E25
chr1	83446200	83446400	E46
chr1	83446400	83447600	E74
chr1	83447600	83447800	E72
chr1	83447800	83448200	E74
chr1	83448200	83453600	E73
chr1	83453600	83453800	E71
chr1	83453800	83460000	E74
chr1	83460000	83460200	E48
chr1	83460200	83460800	E74
chr1	83460800	83461000	E46
chr1	83461000	83467800	E73
chr1	83467800	83468000	E72
chr1	83468000	83500800	E73
chr1	83500800	83501000	E47
chr1	83501000	83505200	E73
chr1	83505200	83505400	E47
chr1	83505400	83515200	E73
chr1	83515200	83515400	E72
chr1	83515400	83523200	E73
chr1	83523200	83523400	E72
chr1	83523400	83528800	E73
chr1	83528800	83529000	E47
chr1	83529000	83539600	E73
chr1	83539600	83539800	E72
chr1	83539800	83559400	E73
chr1	83559400	83559600	E47
chr1	83559600	83562600	E73
chr1	83562600	83562800	E47
chr1	83562800	83567400	E73
chr1	83567400	83567600	E72
chr1	83567600	83570800	E74
chr1	83570800	83571000	E72
chr1	83571000	83573000	E74
chr1	83573000	83573200	E44
chr1	83573200	83573600	E74
chr1	83573600	83587200	E73
chr1	83587200	83587400	E47
chr1	83587400	83590600	E73
chr1	83590600	83590800	E72
chr1	83590800	83593600	E74
chr1	83593600	83593800	E54
chr1	83593800	83594400	E55
chr1	83594400	83595200	E54
chr1	83595200	83596400	E55
chr1	83596400	83596800	E53
chr1	83596800	83597000	E55
chr1	83597000	83597200	E25
chr1	83597200	83597400	E54
chr1	83597400	83598000	E84
chr1	83598000	83600200	E74
chr1	83600200	83607400	E73
chr1	83607400	83607600	E72
chr1	83607600	83607800	E74
chr1	83607800	83608000	E45
chr1	83608000	83611400	E74
chr1	83611400	83611600	E72
chr1	83611600	83612000	E74
chr1	83612000	83612400	E72
chr1	83612400	83613200	E74
chr1	83613200	83613400	E46
chr1	83613400	83616200	E74
chr1	83616200	83616400	E79
chr1	83616400	83620000	E73
chr1	83620000	83620200	E47
chr1	83620200	83640000	E73
chr1	83640000	83640200	E47
chr1	83640200	83645400	E73
chr1	83645400	83645600	E47
chr1	83645600	83660800	E73
chr1	83660800	83661000	E47
chr1	83661000	83684400	E73
chr1	83684400	83684600	E47
chr1	83684600	83711200	E73
chr1	83711200	83711400	E72
chr1	83711400	83713400	E74
chr1	83713400	83713600	E75
chr1	83713600	83715000	E74
chr1	83715000	83715200	E75
chr1	83715200	83717400	E74
chr1	83717400	83717600	E72
chr1	83717600	83729400	E73
chr1	83729400	83729600	E72
chr1	83729600	83760400	E73
chr1	83760400	83760600	E71
chr1	83760600	83760800	E74
chr1	83760800	83761400	E82
chr1	83761400	83766600	E74
chr1	83766600	83766800	E72
chr1	83766800	83768400	E73
chr1	83768400	83768600	E47
chr1	83768600	83782400	E73
chr1	83782400	83782600	E72
chr1	83782600	83783400	E74
chr1	83783400	83783600	E46
chr1	83783600	83790200	E73
chr1	83790200	83790400	E47
chr1	83790400	83795200	E73
chr1	83795200	83795400	E72
chr1	83795400	83796200	E74
chr1	83796200	83796400	E71
chr1	83796400	83796600	E74
chr1	83796600	83796800	E72
chr1	83796800	83798800	E74
chr1	83798800	83799000	E72
chr1	83799000	83800400	E74
chr1	83800400	83800600	E72
chr1	83800600	83809800	E73
chr1	83809800	83810000	E47
chr1	83810000	83825200	E73
chr1	83825200	83825600	E72
chr1	83825600	83826400	E74
chr1	83826400	83833000	E73
chr1	83833000	83833200	E46
chr1	83833200	83833400	E45
chr1	83833400	83834200	E74
chr1	83834200	83834400	E72
chr1	83834400	83835400	E74
chr1	83835400	83835600	E72
chr1	83835600	83835800	E80
chr1	83835800	83837000	E74
chr1	83837000	83837200	E72
chr1	83837200	83837400	E74
chr1	83837400	83843200	E73
chr1	83843200	83846000	E74
chr1	83846000	83846200	E71
chr1	83846200	83853000	E73
chr1	83853000	83853200	E48
chr1	83853200	83856600	E74
chr1	83856600	83856800	E46
chr1	83856800	83857000	E74
chr1	83857000	83857200	E48
chr1	83857200	83857400	E37
chr1	83857400	83857600	E55
chr1	83857600	83858000	E38
chr1	83858000	83858200	E74
chr1	83858200	83858400	E46
chr1	83858400	83859200	E74
chr1	83859200	83859400	E45
chr1	83859400	83859800	E82
chr1	83859800	83860000	E13
chr1	83860000	83860200	E82
chr1	83860200	83860400	E46
chr1	83860400	83864000	E74
chr1	83864000	83864200	E37
chr1	83864200	83864400	E55
chr1	83864400	83866200	E74
chr1	83866200	83866400	E72
chr1	83866400	83866600	E74
chr1	83866600	83866800	E55
chr1	83866800	83867000	E37
chr1	83867000	83867200	E54
chr1	83867200	83867600	E55
chr1	83867600	83869000	E74
chr1	83869000	83869200	E25
chr1	83869200	83869400	E84
chr1	83869400	83869800	E54
chr1	83869800	83870000	E55
chr1	83870000	83870400	E84
chr1	83870400	83870600	E22
chr1	83870600	83870800	E68
chr1	83870800	83871200	E62
chr1	83871200	83871400	E60
chr1	83871400	83871600	E17
chr1	83871600	83871800	E60
chr1	83871800	83872000	E14
chr1	83872000	83872200	E69
chr1	83872200	83872400	E59
chr1	83872400	83872800	E82
chr1	83872800	83873000	E16
chr1	83873000	83873200	E58
chr1	83873200	83873400	E57
chr1	83873400	83873800	E82
chr1	83873800	83874000	E74
chr1	83874000	83874200	E72
chr1	83874200	83875400	E74
chr1	83875400	83875600	E76
chr1	83875600	83875800	E45
chr1	83875800	83876200	E74
chr1	83876200	83876400	E72
chr1	83876400	83877600	E74
chr1	83877600	83878200	E54
chr1	83878200	83878800	E74
chr1	83878800	83879000	E45
chr1	83879000	83883800	E74
chr1	83883800	83884000	E72
chr1	83884000	83885800	E74
chr1	83885800	83886000	E46
chr1	83886000	83886800	E74
chr1	83886800	83887000	E71
chr1	83887000	83893000	E74
chr1	83893000	83893200	E46
chr1	83893200	83893800	E74
chr1	83893800	83894000	E72
chr1	83894000	83894400	E74
chr1	83894400	83894600	E72
chr1	83894600	83894800	E45
chr1	83894800	83903400	E73
chr1	83903400	83903600	E47
chr1	83903600	83909800	E73
chr1	83909800	83910000	E46
chr1	83910000	83913800	E74
chr1	83913800	83914000	E72
chr1	83914000	83915200	E74
chr1	83915200	83915400	E48
chr1	83915400	83919200	E74
chr1	83919200	83919400	E72
chr1	83919400	83920800	E74
chr1	83920800	83921000	E48
chr1	83921000	83921200	E7
chr1	83921200	83921400	E40
chr1	83921400	83921600	E22
chr1	83921600	83921800	E23
chr1	83921800	83922000	E22
chr1	83922000	83922200	E23
chr1	83922200	83922400	E84
chr1	83922400	83922600	E54
chr1	83922600	83923000	E55
chr1	83923000	83923200	E37
chr1	83923200	83923600	E55
chr1	83923600	83923800	E36
chr1	83923800	83924000	E52
chr1	83924000	83924200	E54
chr1	83924200	83924400	E55
chr1	83924400	83925800	E74
chr1	83925800	83926000	E48
chr1	83926000	83927200	E74
chr1	83927200	83927400	E48
chr1	83927400	83928000	E55
chr1	83928000	83928400	E37
chr1	83928400	83928600	E55
chr1	83928600	83930400	E74
chr1	83930400	83930600	E72
chr1	83930600	83931400	E74
chr1	83931400	83931600	E48
chr1	83931600	83931800	E45
chr1	83931800	83932200	E74
chr1	83932200	83932400	E46
chr1	83932400	83932600	E74
chr1	83932600	83932800	E48
chr1	83932800	83933000	E38
chr1	83933000	83933200	E55
chr1	83933200	83933800	E74
chr1	83933800	83934000	E72
chr1	83934000	83935800	E74
chr1	83935800	83936000	E48
chr1	83936000	83936800	E74
chr1	83936800	83937000	E46
chr1	83937000	83937200	E48
chr1	83937200	83939400	E74
chr1	83939400	83939600	E48
chr1	83939600	83939800	E44
chr1	83939800	83940000	E7
chr1	83940000	83940200	E82
chr1	83940200	83940400	E6
chr1	83940400	83940600	E82
chr1	83940600	83941200	E25
chr1	83941200	83941400	E5
chr1	83941400	83941600	E44
chr1	83941600	83941800	E7
chr1	83941800	83942000	E23
chr1	83942000	83942200	E16
chr1	83942200	83942400	E27
chr1	83942400	83942600	E33
chr1	83942600	83943000	E39
chr1	83943000	83943200	E40
chr1	83943200	83943400	E16
chr1	83943400	83943600	E82
chr1	83943600	83943800	E7
chr1	83943800	83944000	E13
chr1	83944000	83944200	E82
chr1	83944200	83944400	E13
chr1	83944400	83944600	E12
chr1	83944600	83945000	E13
chr1	83945000	83945200	E57
chr1	83945200	83945600	E40
chr1	83945600	83945800	E15
chr1	83945800	83946000	E62
chr1	83946000	83946400	E68
chr1	83946400	83946600	E57
chr1	83946600	83947000	E84
chr1	83947000	83947400	E82
chr1	83947400	83947600	E13
chr1	83947600	83948000	E82
chr1	83948000	83948200	E48
chr1	83948200	83949400	E74
chr1	83949400	83949600	E48
chr1	83949600	83949800	E78
chr1	83949800	83950000	E46
chr1	83950000	83950200	E55
chr1	83950200	83950400	E53
chr1	83950400	83950600	E84
chr1	83950600	83950800	E16
chr1	83950800	83951000	E70
chr1	83951000	83951200	E18
chr1	83951200	83951600	E17
chr1	83951600	83951800	E57
chr1	83951800	83952000	E52
chr1	83952000	83952200	E57
chr1	83952200	83952400	E56
chr1	83952400	83952600	E57
chr1	83952600	83952800	E22
chr1	83952800	83953000	E14
chr1	83953000	83953400	E69
chr1	83953400	83953600	E14
chr1	83953600	83953800	E63
chr1	83953800	83954000	E69
chr1	83954000	83954600	E18
chr1	83954600	83955000	E14
chr1	83955000	83955200	E16
chr1	83955200	83955600	E15
chr1	83955600	83955800	E39
chr1	83955800	83956000	E38
chr1	83956000	83956600	E84
chr1	83956600	83957000	E16
chr1	83957000	83957800	E84
chr1	83957800	83958800	E74
chr1	83958800	83959400	E82
chr1	83959400	83959800	E16
chr1	83959800	83960000	E84
chr1	83960000	83960200	E54
chr1	83960200	83960400	E84
chr1	83960400	83960600	E56
chr1	83960600	83960800	E53
chr1	83960800	83961000	E55
chr1	83961000	83961800	E74
chr1	83961800	83962000	E45
chr1	83962000	83962200	E13
chr1	83962200	83962400	E55
chr1	83962400	83962600	E56
chr1	83962600	83962800	E40
chr1	83962800	83963000	E42
chr1	83963000	83963200	E52
chr1	83963200	83963400	E84
chr1	83963400	83963600	E39
chr1	83963600	83963800	E15
chr1	83963800	83964000	E56
chr1	83964000	83964200	E7
chr1	83964200	83964600	E82
chr1	83964600	83964800	E56
chr1	83964800	83965000	E57
chr1	83965000	83965200	E58
chr1	83965200	83965400	E17
chr1	83965400	83965600	E85
chr1	83965600	83965800	E17
chr1	83965800	83966000	E18
chr1	83966000	83966200	E64
chr1	83966200	83966400	E67
chr1	83966400	83966600	E85
chr1	83966600	83967000	E64
chr1	83967000	83967200	E67
chr1	83967200	83967400	E64
chr1	83967400	83967600	E70
chr1	83967600	83967800	E68
chr1	83967800	83968000	E57
chr1	83968000	83968200	E15
chr1	83968200	83968400	E57
chr1	83968400	83968800	E70
chr1	83968800	83969000	E57
chr1	83969000	83969200	E84
chr1	83969200	83969400	E57
chr1	83969400	83969600	E53
chr1	83969600	83969800	E54
chr1	83969800	83970000	E53
chr1	83970000	83970200	E55
chr1	83970200	83970400	E53
chr1	83970400	83970600	E37
chr1	83970600	83970800	E54
chr1	83970800	83971000	E53
chr1	83971000	83971200	E54
chr1	83971200	83971400	E36
chr1	83971400	83971600	E52
chr1	83971600	83971800	E16
chr1	83971800	83972000	E84
chr1	83972000	83972200	E56
chr1	83972200	83972400	E55
chr1	83972400	83972800	E53
chr1	83972800	83973000	E52
chr1	83973000	83973200	E58
chr1	83973200	83973400	E57
chr1	83973400	83973600	E68
chr1	83973600	83973800	E61
chr1	83973800	83974200	E67
chr1	83974200	83974400	E69
chr1	83974400	83974800	E67
chr1	83974800	83975200	E61
chr1	83975200	83975400	E59
chr1	83975400	83975600	E40
chr1	83975600	83975800	E13
chr1	83975800	83976000	E82
chr1	83976000	83976200	E45
chr1	83976200	83977200	E82
chr1	83977200	83977400	E13
chr1	83977400	83977800	E55
chr1	83977800	83979600	E74
chr1	83979600	83979800	E80
chr1	83979800	83980000	E72
chr1	83980000	83980200	E74
chr1	83980200	83980400	E71
chr1	83980400	83980800	E74
chr1	83980800	83981200	E82
chr1	83981200	83981400	E13
chr1	83981400	83981600	E82
chr1	83981600	83981800	E45
chr1	83981800	83984000	E74
chr1	83984000	83984200	E72
chr1	83984200	83986400	E74
chr1	83986400	83986800	E13
chr1	83986800	83987000	E82
chr1	83987000	83987200	E13
chr1	83987200	83987600	E82
chr1	83987600	83987800	E75
chr1	83987800	83988000	E72
chr1	83988000	83988800	E74
chr1	83988800	83989000	E45
chr1	83989000	83989200	E48
chr1	83989200	83989400	E74
chr1	83989400	83989600	E76
chr1	83989600	83994400	E74
chr1	83994400	83994600	E72
chr1	83994600	83994800	E74
chr1	83994800	83995000	E77
chr1	83995000	83996800	E74
chr1	83996800	83997000	E48
chr1	83997000	83997400	E74
chr1	83997400	83997600	E45
chr1	83997600	83999800	E74
chr1	83999800	84000000	E80
chr1	84000000	84001000	E74
chr1	84001000	84001200	E46
chr1	84001200	84001400	E72
chr1	84001400	84002600	E74
chr1	84002600	84002800	E48
chr1	84002800	84008000	E74
chr1	84008000	84008200	E71
chr1	84008200	84008600	E74
chr1	84008600	84008800	E45
chr1	84008800	84013400	E74
chr1	84013400	84013600	E72
chr1	84013600	84016800	E74
chr1	84016800	84017000	E72
chr1	84017000	84019200	E74
chr1	84019200	84019400	E72
chr1	84019400	84019800	E74
chr1	84019800	84020000	E48
chr1	84020000	84021400	E74
chr1	84021400	84021600	E46
chr1	84021600	84021800	E72
chr1	84021800	84022600	E74
chr1	84022600	84022800	E81
chr1	84022800	84024400	E74
chr1	84024400	84024600	E54
chr1	84024600	84024800	E55
chr1	84024800	84025000	E53
chr1	84025000	84025400	E54
chr1	84025400	84025800	E55
chr1	84025800	84026000	E48
chr1	84026000	84027400	E74
chr1	84027400	84027600	E48
chr1	84027600	84034800	E74
chr1	84034800	84035200	E72
chr1	84035200	84039600	E74
chr1	84039600	84040000	E13
chr1	84040000	84040400	E12
chr1	84040400	84040600	E83
chr1	84040600	84040800	E8
chr1	84040800	84041000	E12
chr1	84041000	84041200	E22
chr1	84041200	84041400	E8
chr1	84041400	84041600	E7
chr1	84041600	84042000	E82
chr1	84042000	84043800	E74
chr1	84043800	84044000	E45
chr1	84044000	84044200	E74
chr1	84044200	84044400	E48
chr1	84044400	84047400	E74
chr1	84047400	84047600	E46
chr1	84047600	84049200	E73
chr1	84049200	84049400	E47
chr1	84049400	84057400	E73
chr1	84057400	84057800	E72
chr1	84057800	84060400	E74
chr1	84060400	84060600	E72
chr1	84060600	84062600	E74
chr1	84062600	84062800	E46
chr1	84062800	84063200	E74
chr1	84063200	84063400	E72
chr1	84063400	84067600	E74
chr1	84067600	84067800	E71
chr1	84067800	84078400	E73
chr1	84078400	84078600	E47
chr1	84078600	84083800	E73
chr1	84083800	84084000	E47
chr1	84084000	84091000	E73
chr1	84091000	84091200	E72
chr1	84091200	84091400	E49
chr1	84091400	84091600	E48
chr1	84091600	84092000	E38
chr1	84092000	84092200	E48
chr1	84092200	84092400	E36
chr1	84092400	84092600	E38
chr1	84092600	84092800	E48
chr1	84092800	84093000	E46
chr1	84093000	84097400	E73
chr1	84097400	84097600	E47
chr1	84097600	84102000	E73
chr1	84102000	84102200	E72
chr1	84102200	84107000	E74
chr1	84107000	84107200	E55
chr1	84107200	84107400	E53
chr1	84107400	84108000	E54
chr1	84108000	84130200	E73
chr1	84130200	84130400	E72
chr1	84130400	84132600	E74
chr1	84132600	84132800	E75
chr1	84132800	84135400	E74
chr1	84135400	84135600	E75
chr1	84135600	84136200	E74
chr1	84136200	84136400	E38
chr1	84136400	84136600	E84
chr1	84136600	84137000	E55
chr1	84137000	84137200	E38
chr1	84137200	84138600	E55
chr1	84138600	84138800	E54
chr1	84138800	84139000	E31
chr1	84139000	84139200	E72
chr1	84139200	84142000	E74
chr1	84142000	84142200	E45
chr1	84142200	84143800	E74
chr1	84143800	84144000	E48
chr1	84144000	84144800	E74
chr1	84144800	84145000	E45
chr1	84145000	84150800	E73
chr1	84150800	84151000	E47
chr1	84151000	84151200	E73
chr1	84151200	84155400	E74
chr1	84155400	84155600	E54
chr1	84155600	84156000	E55
chr1	84156000	84156200	E53
chr1	84156200	84156600	E25
chr1	84156600	84158000	E74
chr1	84158000	84158200	E25
chr1	84158200	84158400	E31
chr1	84158400	84158600	E27
chr1	84158600	84158800	E24
chr1	84158800	84159400	E27
chr1	84159400	84159800	E23
chr1	84159800	84160600	E25
chr1	84160600	84162400	E74
chr1	84162400	84162600	E72
chr1	84162600	84165200	E74
chr1	84165200	84165400	E80
chr1	84165400	84165800	E74
chr1	84165800	84166000	E72
chr1	84166000	84172800	E73
chr1	84172800	84173000	E47
chr1	84173000	84178200	E73
chr1	84178200	84178400	E47
chr1	84178400	84180400	E73
chr1	84180400	84180600	E72
chr1	84180600	84182200	E74
chr1	84182200	84182400	E72
chr1	84182400	84191200	E74
chr1	84191200	84191400	E71
chr1	84191400	84192200	E74
chr1	84192200	84192800	E55
chr1	84192800	84193000	E54
chr1	84193000	84197000	E74
chr1	84197000	84197200	E72
chr1	84197200	84198400	E74
chr1	84198400	84198600	E46
chr1	84198600	84207000	E74
chr1	84207000	84208400	E55
chr1	84208400	84208600	E71
chr1	84208600	84211800	E74
chr1	84211800	84212000	E25
chr1	84212000	84213600	E55
chr1	84213600	84213800	E71
chr1	84213800	84214200	E74
chr1	84214200	84214400	E72
chr1	84214400	84215000	E74
chr1	84215000	84215400	E72
chr1	84215400	84221000	E74
chr1	84221000	84221200	E46
chr1	84221200	84221400	E74
chr1	84221400	84221600	E46
chr1	84221600	84221800	E74
chr1	84221800	84222000	E72
chr1	84222000	84226200	E74
chr1	84226200	84226400	E54
chr1	84226400	84226800	E31
chr1	84226800	84227000	E25
chr1	84227000	84227200	E32
chr1	84227200	84227400	E30
chr1	84227400	84227600	E35
chr1	84227600	84227800	E36
chr1	84227800	84228600	E55
chr1	84228600	84229400	E54
chr1	84229400	84229600	E31
chr1	84229600	84229800	E23
chr1	84229800	84230000	E25
chr1	84230000	84230200	E31
chr1	84230200	84230400	E24
chr1	84230400	84231200	E23
chr1	84231200	84232000	E82
chr1	84232000	84232200	E13
chr1	84232200	84232400	E82
chr1	84232400	84232600	E7
chr1	84232600	84233400	E82
chr1	84233400	84233600	E48
chr1	84233600	84233800	E82
chr1	84233800	84234000	E13
chr1	84234000	84235600	E82
chr1	84235600	84235800	E48
chr1	84235800	84237800	E74
chr1	84237800	84238000	E46
chr1	84238000	84243400	E73
chr1	84243400	84243600	E47
chr1	84243600	84247800	E73
chr1	84247800	84248000	E47
chr1	84248000	84255200	E73
chr1	84255200	84255400	E13
chr1	84255400	84259600	E74
chr1	84259600	84259800	E84
chr1	84259800	84260800	E23
chr1	84260800	84261000	E82
chr1	84261000	84264800	E74
chr1	84264800	84266200	E55
chr1	84266200	84274800	E74
chr1	84274800	84275000	E46
chr1	84275000	84283400	E73
chr1	84283400	84283600	E72
chr1	84283600	84283800	E74
chr1	84283800	84284000	E73
chr1	84284000	84284200	E82
chr1	84284200	84284800	E83
chr1	84284800	84288200	E73
chr1	84288200	84288400	E47
chr1	84288400	84297600	E73
chr1	84297600	84300800	E74
chr1	84300800	84301000	E48
chr1	84301000	84301800	E74
chr1	84301800	84302000	E44
chr1	84302000	84302200	E48
chr1	84302200	84302400	E31
chr1	84302400	84302600	E25
chr1	84302600	84302800	E5
chr1	84302800	84303000	E6
chr1	84303000	84303400	E7
chr1	84303400	84303600	E82
chr1	84303600	84305400	E74
chr1	84305400	84305600	E82
chr1	84305600	84305800	E38
chr1	84305800	84309800	E74
chr1	84309800	84310000	E72
chr1	84310000	84315000	E74
chr1	84315000	84315400	E82
chr1	84315400	84315600	E8
chr1	84315600	84315800	E83
chr1	84315800	84316200	E16
chr1	84316200	84316400	E83
chr1	84316400	84316600	E57
chr1	84316600	84316800	E56
chr1	84316800	84317000	E82
chr1	84317000	84319200	E74
chr1	84319200	84319400	E72
chr1	84319400	84321200	E74
chr1	84321200	84321400	E76
chr1	84321400	84322400	E74
chr1	84322400	84322600	E48
chr1	84322600	84323200	E74
chr1	84323200	84323400	E45
chr1	84323400	84324200	E74
chr1	84324200	84324400	E25
chr1	84324400	84326000	E74
chr1	84326000	84326200	E25
chr1	84326200	84326400	E23
chr1	84326400	84326600	E21
chr1	84326600	84326800	E26
chr1	84326800	84327000	E35
chr1	84327000	84327200	E55
chr1	84327200	84330400	E74
chr1	84330400	84330600	E79
chr1	84330600	84334400	E74
chr1	84334400	84334800	E48
chr1	84334800	84336200	E74
chr1	84336200	84336400	E13
chr1	84336400	84339000	E74
chr1	84339000	84339200	E75
chr1	84339200	84355800	E73
chr1	84355800	84356000	E47
chr1	84356000	84360600	E73
chr1	84360600	84360800	E45
chr1	84360800	84362400	E74
chr1	84362400	84362600	E75
chr1	84362600	84362800	E74
chr1	84362800	84363000	E72
chr1	84363000	84366000	E73
chr1	84366000	84366200	E47
chr1	84366200	84371600	E73
chr1	84371600	84374000	E74
chr1	84374000	84374600	E73
chr1	84374600	84376000	E74
chr1	84376000	84376600	E73
chr1	84376600	84376800	E13
chr1	84376800	84377200	E82
chr1	84377200	84377600	E83
chr1	84377600	84378000	E82
chr1	84378000	84378800	E83
chr1	84378800	84379800	E82
chr1	84379800	84380000	E74
chr1	84380000	84380400	E72
chr1	84380400	84381400	E74
chr1	84381400	84381600	E46
chr1	84381600	84382600	E74
chr1	84382600	84382800	E72
chr1	84382800	84389800	E73
chr1	84389800	84390000	E72
chr1	84390000	84392600	E74
chr1	84392600	84392800	E71
chr1	84392800	84398400	E74
chr1	84398400	84398600	E72
chr1	84398600	84398800	E74
chr1	84398800	84399000	E46
chr1	84399000	84402200	E74
chr1	84402200	84402400	E48
chr1	84402400	84402600	E79
chr1	84402600	84402800	E71
chr1	84402800	84412600	E73
chr1	84412600	84412800	E72
chr1	84412800	84415000	E74
chr1	84415000	84415400	E72
chr1	84415400	84416800	E74
chr1	84416800	84417000	E47
chr1	84417000	84420400	E74
chr1	84420400	84420600	E46
chr1	84420600	84431400	E74
chr1	84431400	84431600	E13
chr1	84431600	84431800	E82
chr1	84431800	84437600	E74
chr1	84437600	84437800	E78
chr1	84437800	84438000	E74
chr1	84438000	84438200	E46
chr1	84438200	84441200	E74
chr1	84441200	84441400	E25
chr1	84441400	84441800	E82
chr1	84441800	84450400	E74
chr1	84450400	84450600	E44
chr1	84450600	84453600	E74
chr1	84453600	84453800	E72
chr1	84453800	84460600	E74
chr1	84460600	84460800	E46
chr1	84460800	84461000	E55
chr1	84461000	84461400	E37
chr1	84461400	84461600	E48
chr1	84461600	84461800	E44
chr1	84461800	84462000	E7
chr1	84462000	84462200	E6
chr1	84462200	84462600	E82
chr1	84462600	84462800	E7
chr1	84462800	84463800	E82
chr1	84463800	84464000	E25
chr1	84464000	84464200	E31
chr1	84464200	84464400	E23
chr1	84464400	84464800	E29
chr1	84464800	84465000	E21
chr1	84465000	84465200	E26
chr1	84465200	84465400	E29
chr1	84465400	84465600	E24
chr1	84465600	84465800	E31
chr1	84465800	84466000	E25
chr1	84466000	84466800	E74
chr1	84466800	84467000	E72
chr1	84467000	84467200	E46
chr1	84467200	84470600	E74
chr1	84470600	84470800	E77
chr1	84470800	84475600	E74
chr1	84475600	84475800	E48
chr1	84475800	84476600	E74
chr1	84476600	84476800	E45
chr1	84476800	84477200	E74
chr1	84477200	84477400	E72
chr1	84477400	84478000	E74
chr1	84478000	84478200	E72
chr1	84478200	84486400	E73
chr1	84486400	84486600	E47
chr1	84486600	84493800	E73
chr1	84493800	84494000	E47
chr1	84494000	84495800	E73
chr1	84495800	84496000	E47
chr1	84496000	84498200	E73
chr1	84498200	84498400	E47
chr1	84498400	84499600	E73
chr1	84499600	84499800	E72
chr1	84499800	84502000	E74
chr1	84502000	84502200	E46
chr1	84502200	84506800	E74
chr1	84506800	84507000	E25
chr1	84507000	84509800	E74
chr1	84509800	84510000	E79
chr1	84510000	84511000	E74
chr1	84511000	84511200	E72
chr1	84511200	84512800	E74
chr1	84512800	84513000	E72
chr1	84513000	84537200	E73
chr1	84537200	84537400	E72
chr1	84537400	84538400	E74
chr1	84538400	84538600	E72
chr1	84538600	84540000	E74
chr1	84540000	84540200	E48
chr1	84540200	84541000	E74
chr1	84541000	84541400	E25
chr1	84541400	84541600	E82
chr1	84541600	84542000	E7
chr1	84542000	84542200	E82
chr1	84542200	84542400	E31
chr1	84542400	84542800	E29
chr1	84542800	84543000	E26
chr1	84543000	84543200	E20
chr1	84543200	84543600	E19
chr1	84543600	84543800	E21
chr1	84543800	84544000	E20
chr1	84544000	84544200	E19
chr1	84544200	84544400	E21
chr1	84544400	84544600	E26
chr1	84544600	84544800	E24
chr1	84544800	84545000	E27
chr1	84545000	84545200	E25
chr1	84545200	84545400	E82
chr1	84545400	84545600	E56
chr1	84545600	84545800	E44
chr1	84545800	84546000	E74
chr1	84546000	84546200	E45
chr1	84546200	84547000	E74
chr1	84547000	84547200	E48
chr1	84547200	84554000	E74
chr1	84554000	84554200	E82
chr1	84554200	84554400	E7
chr1	84554400	84555800	E82
chr1	84555800	84556000	E23
chr1	84556000	84556200	E22
chr1	84556200	84556400	E17
chr1	84556400	84556600	E85
chr1	84556600	84556800	E19
chr1	84556800	84557000	E85
chr1	84557000	84557200	E67
chr1	84557200	84557400	E68
chr1	84557400	84557600	E32
chr1	84557600	84559000	E82
chr1	84559000	84559800	E74
chr1	84559800	84560200	E72
chr1	84560200	84562000	E74
chr1	84562000	84562200	E81
chr1	84562200	84565000	E74
chr1	84565000	84565200	E13
chr1	84565200	84568000	E74
chr1	84568000	84568200	E13
chr1	84568200	84568400	E12
chr1	84568400	84568600	E8
chr1	84568600	84568800	E9
chr1	84568800	84569000	E14
chr1	84569000	84569200	E69
chr1	84569200	84569400	E62
chr1	84569400	84569600	E22
chr1	84569600	84569800	E11
chr1	84569800	84570000	E12
chr1	84570000	84570200	E13
chr1	84570200	84570800	E82
chr1	84570800	84571000	E77
chr1	84571000	84572200	E82
chr1	84572200	84572400	E7
chr1	84572400	84572600	E82
chr1	84572600	84572800	E15
chr1	84572800	84573000	E44
chr1	84573000	84573200	E41
chr1	84573200	84573400	E50
chr1	84573400	84573600	E34
chr1	84573600	84573800	E66
chr1	84573800	84574000	E62
chr1	84574000	84574200	E16
chr1	84574200	84574800	E82
chr1	84574800	84575000	E7
chr1	84575000	84575200	E82
chr1	84575200	84575400	E45
chr1	84575400	84576000	E74
chr1	84576000	84576200	E46
chr1	84576200	84578000	E74
chr1	84578000	84578200	E71
chr1	84578200	84579800	E74
chr1	84579800	84580000	E13
chr1	84580000	84582200	E74
chr1	84582200	84582400	E45
chr1	84582400	84585000	E74
chr1	84585000	84585200	E72
chr1	84585200	84586200	E74
chr1	84586200	84587200	E82
chr1	84587200	84587400	E6
chr1	84587400	84587600	E44
chr1	84587600	84587800	E5
chr1	84587800	84588000	E7
chr1	84588000	84588200	E6
chr1	84588200	84588600	E82
chr1	84588600	84590400	E74
chr1	84590400	84590600	E44
chr1	84590600	84593200	E74
chr1	84593200	84593400	E48
chr1	84593400	84595400	E74
chr1	84595400	84595600	E72
chr1	84595600	84595800	E48
chr1	84595800	84596800	E74
chr1	84596800	84597000	E46
chr1	84597000	84597400	E74
chr1	84597400	84597600	E72
chr1	84597600	84600400	E74
chr1	84600400	84600600	E48
chr1	84600600	84601400	E74
chr1	84601400	84601600	E46
chr1	84601600	84605600	E74
chr1	84605600	84605800	E72
chr1	84605800	84606000	E78
chr1	84606000	84606600	E74
chr1	84606600	84607200	E82
chr1	84607200	84607400	E5
chr1	84607400	84608200	E82
chr1	84608200	84608400	E6
chr1	84608400	84608800	E82
chr1	84608800	84609000	E6
chr1	84609000	84609200	E8
chr1	84609200	84609400	E3
chr1	84609400	84609600	E2
chr1	84609600	84609800	E65
chr1	84609800	84610000	E1
chr1	84610000	84610600	E67
chr1	84610600	84610800	E1
chr1	84610800	84611400	E18
chr1	84611400	84611600	E27
chr1	84611600	84611800	E5
chr1	84611800	84612000	E8
chr1	84612000	84612200	E50
chr1	84612200	84612400	E5
chr1	84612400	84612600	E25
chr1	84612600	84612800	E31
chr1	84612800	84613000	E7
chr1	84613000	84613600	E82
chr1	84613600	84613800	E7
chr1	84613800	84614800	E82
chr1	84614800	84615000	E6
chr1	84615000	84615400	E82
chr1	84615400	84616000	E7
chr1	84616000	84616200	E82
chr1	84616200	84616400	E48
chr1	84616400	84616600	E82
chr1	84616600	84616800	E6
chr1	84616800	84617000	E36
chr1	84617000	84617200	E38
chr1	84617200	84617800	E36
chr1	84617800	84618200	E35
chr1	84618200	84618600	E34
chr1	84618600	84618800	E42
chr1	84618800	84619000	E35
chr1	84619000	84619200	E36
chr1	84619200	84619400	E77
chr1	84619400	84619600	E74
chr1	84619600	84619800	E45
chr1	84619800	84620600	E74
chr1	84620600	84620800	E13
chr1	84620800	84621000	E44
chr1	84621000	84621200	E45
chr1	84621200	84621400	E6
chr1	84621400	84621600	E7
chr1	84621600	84621800	E57
chr1	84621800	84622000	E37
chr1	84622000	84622200	E34
chr1	84622200	84622400	E50
chr1	84622400	84622600	E38
chr1	84622600	84622800	E48
chr1	84622800	84624400	E74
chr1	84624400	84624600	E72
chr1	84624600	84629200	E74
chr1	84629200	84629400	E48
chr1	84629400	84629800	E74
chr1	84629800	84630000	E25
chr1	84630000	84630200	E31
chr1	84630200	84630600	E82
chr1	84630600	84630800	E25
chr1	84630800	84631200	E6
chr1	84631200	84631400	E34
chr1	84631400	84632000	E50
chr1	84632000	84632200	E6
chr1	84632200	84632400	E8
chr1	84632400	84632600	E4
chr1	84632600	84632800	E50
chr1	84632800	84633000	E32
chr1	84633000	84633200	E3
chr1	84633200	84633400	E8
chr1	84633400	84634000	E82
chr1	84634000	84634200	E13
chr1	84634200	84634600	E82
chr1	84634600	84635000	E6
chr1	84635000	84635200	E82
chr1	84635200	84636400	E74
chr1	84636400	84636600	E48
chr1	84636600	84640000	E74
chr1	84640000	84640200	E46
chr1	84640200	84642200	E74
chr1	84642200	84642400	E72
chr1	84642400	84643200	E74
chr1	84643200	84643400	E46
chr1	84643400	84646200	E74
chr1	84646200	84646400	E13
chr1	84646400	84649000	E74
chr1	84649000	84649200	E45
chr1	84649200	84649800	E74
chr1	84649800	84650000	E72
chr1	84650000	84660800	E74
chr1	84660800	84661000	E72
chr1	84661000	84663800	E74
chr1	84663800	84664000	E46
chr1	84664000	84665600	E74
chr1	84665600	84665800	E48
chr1	84665800	84672000	E74
chr1	84672000	84672200	E72
chr1	84672200	84672400	E48
chr1	84672400	84672600	E71
chr1	84672600	84674400	E74
chr1	84674400	84674600	E45
chr1	84674600	84676400	E74
chr1	84676400	84676600	E72
chr1	84676600	84677000	E74
chr1	84677000	84677200	E46
chr1	84677200	84677600	E74
chr1	84677600	84677800	E44
chr1	84677800	84680600	E74
chr1	84680600	84680800	E48
chr1	84680800	84681000	E76
chr1	84681000	84681200	E74
chr1	84681200	84681400	E48
chr1	84681400	84683000	E74
chr1	84683000	84683200	E75
chr1	84683200	84684400	E74
chr1	84684400	84684600	E78
chr1	84684600	84687400	E74
chr1	84687400	84687600	E72
chr1	84687600	84688400	E74
chr1	84688400	84688600	E45
chr1	84688600	84691600	E74
chr1	84691600	84691800	E48
chr1	84691800	84692800	E74
chr1	84692800	84693000	E72
chr1	84693000	84694400	E74
chr1	84694400	84694600	E46
chr1	84694600	84700200	E74
chr1	84700200	84700400	E46
chr1	84700400	84700800	E74
chr1	84700800	84701000	E71
chr1	84701000	84708400	E74
chr1	84708400	84708600	E82
chr1	84708600	84708800	E6
chr1	84708800	84709000	E82
chr1	84709000	84709200	E7
chr1	84709200	84709600	E82
chr1	84709600	84709800	E48
chr1	84709800	84710200	E74
chr1	84710200	84710400	E46
chr1	84710400	84712000	E74
chr1	84712000	84712600	E48
chr1	84712600	84713000	E55
chr1	84713000	84713200	E56
chr1	84713200	84713400	E38
chr1	84713400	84713600	E56
chr1	84713600	84713800	E55
chr1	84713800	84714000	E71
chr1	84714000	84719800	E74
chr1	84719800	84720000	E45
chr1	84720000	84720800	E74
chr1	84720800	84721000	E45
chr1	84721000	84724800	E74
chr1	84724800	84725000	E72
chr1	84725000	84729200	E74
chr1	84729200	84729400	E80
chr1	84729400	84731000	E74
chr1	84731000	84731200	E75
chr1	84731200	84732800	E74
chr1	84732800	84733000	E48
chr1	84733000	84733400	E74
chr1	84733400	84733600	E46
chr1	84733600	84735400	E74
chr1	84735400	84735800	E82
chr1	84735800	84736000	E7
chr1	84736000	84736400	E13
chr1	84736400	84736600	E8
chr1	84736600	84736800	E66
chr1	84736800	84737000	E63
chr1	84737000	84737200	E64
chr1	84737200	84737400	E67
chr1	84737400	84737600	E64
chr1	84737600	84738000	E67
chr1	84738000	84738200	E63
chr1	84738200	84738400	E60
chr1	84738400	84738600	E41
chr1	84738600	84738800	E40
chr1	84738800	84739000	E7
chr1	84739000	84739200	E82
chr1	84739200	84741200	E74
chr1	84741200	84741400	E48
chr1	84741400	84741600	E76
chr1	84741600	84742000	E82
chr1	84742000	84742200	E83
chr1	84742200	84742600	E82
chr1	84742600	84742800	E7
chr1	84742800	84743200	E82
chr1	84743200	84743400	E13
chr1	84743400	84747600	E74
chr1	84747600	84747800	E82
chr1	84747800	84748000	E7
chr1	84748000	84748200	E6
chr1	84748200	84748400	E5
chr1	84748400	84748600	E8
chr1	84748600	84748800	E4
chr1	84748800	84749200	E5
chr1	84749200	84749400	E6
chr1	84749400	84749600	E82
chr1	84749600	84749800	E13
chr1	84749800	84753200	E74
chr1	84753200	84753400	E72
chr1	84753400	84757000	E74
chr1	84757000	84757200	E78
chr1	84757200	84758400	E74
chr1	84758400	84758600	E46
chr1	84758600	84759000	E74
chr1	84759000	84759200	E48
chr1	84759200	84762800	E74
chr1	84762800	84763000	E48
chr1	84763000	84763600	E74
chr1	84763600	84763800	E32
chr1	84763800	84764000	E26
chr1	84764000	84764200	E21
chr1	84764200	84764800	E19
chr1	84764800	84765000	E20
chr1	84765000	84765200	E28
chr1	84765200	84765400	E29
chr1	84765400	84765600	E32
chr1	84765600	84765800	E40
chr1	84765800	84766000	E5
chr1	84766000	84766200	E8
chr1	84766200	84766600	E40
chr1	84766600	84766800	E41
chr1	84766800	84767200	E51
chr1	84767200	84767400	E28
chr1	84767400	84767600	E85
chr1	84767600	84767800	E21
chr1	84767800	84768000	E20
chr1	84768000	84768200	E17
chr1	84768200	84768400	E28
chr1	84768400	84768600	E20
chr1	84768600	84768800	E85
chr1	84768800	84769000	E20
chr1	84769000	84769400	E28
chr1	84769400	84769600	E27
chr1	84769600	84769800	E44
chr1	84769800	84770000	E23
chr1	84770000	84770200	E56
chr1	84770200	84770400	E38
chr1	84770400	84770600	E39
chr1	84770600	84771000	E82
chr1	84771000	84771400	E38
chr1	84771400	84772200	E55
chr1	84772200	84772400	E38
chr1	84772400	84772800	E48
chr1	84772800	84773400	E74
chr1	84773400	84773600	E25
chr1	84773600	84778400	E74
chr1	84778400	84778600	E72
chr1	84778600	84778800	E45
chr1	84778800	84780800	E74
chr1	84780800	84781000	E46
chr1	84781000	84783000	E74
chr1	84783000	84783600	E82
chr1	84783600	84783800	E83
chr1	84783800	84784400	E25
chr1	84784400	84785000	E74
chr1	84785000	84785200	E48
chr1	84785200	84790800	E74
chr1	84790800	84791000	E48
chr1	84791000	84792600	E74
chr1	84792600	84792800	E48
chr1	84792800	84793200	E74
chr1	84793200	84793400	E72
chr1	84793400	84805400	E73
chr1	84805400	84805600	E72
chr1	84805600	84806600	E74
chr1	84806600	84807000	E72
chr1	84807000	84809000	E74
chr1	84809000	84809200	E46
chr1	84809200	84814200	E74
chr1	84814200	84814600	E72
chr1	84814600	84822000	E74
chr1	84822000	84822200	E72
chr1	84822200	84828600	E74
chr1	84828600	84829200	E25
chr1	84829200	84829400	E82
chr1	84829400	84829600	E13
chr1	84829600	84831600	E74
chr1	84831600	84831800	E48
chr1	84831800	84832400	E74
chr1	84832400	84832600	E72
chr1	84832600	84847000	E73
chr1	84847000	84847200	E72
chr1	84847200	84847600	E74
chr1	84847600	84847800	E13
chr1	84847800	84851200	E74
chr1	84851200	84851400	E78
chr1	84851400	84851600	E82
chr1	84851600	84851800	E7
chr1	84851800	84852600	E82
chr1	84852600	84852800	E13
chr1	84852800	84853600	E82
chr1	84853600	84854000	E25
chr1	84854000	84854200	E40
chr1	84854200	84854400	E60
chr1	84854400	84854600	E61
chr1	84854600	84854800	E66
chr1	84854800	84855000	E64
chr1	84855000	84855200	E63
chr1	84855200	84855400	E62
chr1	84855400	84855600	E8
chr1	84855600	84856400	E82
chr1	84856400	84856600	E7
chr1	84856600	84856800	E13
chr1	84856800	84857000	E6
chr1	84857000	84857200	E82
chr1	84857200	84861800	E74
chr1	84861800	84862000	E25
chr1	84862000	84862400	E74
chr1	84862400	84862600	E72
chr1	84862600	84869000	E74
chr1	84869000	84869200	E13
chr1	84869200	84871200	E74
chr1	84871200	84871400	E48
chr1	84871400	84872400	E74
chr1	84872400	84872600	E48
chr1	84872600	84872800	E78
chr1	84872800	84873600	E74
chr1	84873600	84873800	E72
chr1	84873800	84878200	E74
chr1	84878200	84878400	E48
chr1	84878400	84880400	E74
chr1	84880400	84880600	E72
chr1	84880600	84882600	E74
chr1	84882600	84882800	E48
chr1	84882800	84884000	E74
chr1	84884000	84884200	E72
chr1	84884200	84890800	E74
chr1	84890800	84891000	E72
chr1	84891000	84891200	E48
chr1	84891200	84891400	E55
chr1	84891400	84891800	E46
chr1	84891800	84892800	E74
chr1	84892800	84893000	E72
chr1	84893000	84896600	E74
chr1	84896600	84896800	E71
chr1	84896800	84898800	E74
chr1	84898800	84899000	E45
chr1	84899000	84899200	E44
chr1	84899200	84899600	E27
chr1	84899600	84899800	E32
chr1	84899800	84900000	E3
chr1	84900000	84900200	E41
chr1	84900200	84900400	E3
chr1	84900400	84900600	E66
chr1	84900600	84900800	E51
chr1	84900800	84901000	E67
chr1	84901000	84901200	E51
chr1	84901200	84901400	E70
chr1	84901400	84901600	E8
chr1	84901600	84901800	E32
chr1	84901800	84902000	E7
chr1	84902000	84902400	E82
chr1	84902400	84902600	E5
chr1	84902600	84902800	E8
chr1	84902800	84903000	E60
chr1	84903000	84903400	E1
chr1	84903400	84903600	E70
chr1	84903600	84903800	E40
chr1	84903800	84904200	E82
chr1	84904200	84904600	E7
chr1	84904600	84905000	E82
chr1	84905000	84905200	E13
chr1	84905200	84905400	E72
chr1	84905400	84907000	E74
chr1	84907000	84907200	E45
chr1	84907200	84908000	E74
chr1	84908000	84908200	E82
chr1	84908200	84908400	E31
chr1	84908400	84909000	E40
chr1	84909000	84909200	E36
chr1	84909200	84909400	E38
chr1	84909400	84914400	E74
chr1	84914400	84914600	E49
chr1	84914600	84916800	E74
chr1	84916800	84917000	E46
chr1	84917000	84917200	E48
chr1	84917200	84918400	E74
chr1	84918400	84918600	E72
chr1	84918600	84921400	E74
chr1	84921400	84921600	E48
chr1	84921600	84922000	E74
chr1	84922000	84922200	E46
chr1	84922200	84922800	E74
chr1	84922800	84923000	E71
chr1	84923000	84924800	E74
chr1	84924800	84925000	E44
chr1	84925000	84935200	E73
chr1	84935200	84935400	E72
chr1	84935400	84938600	E74
chr1	84938600	84938800	E46
chr1	84938800	84939600	E74
chr1	84939600	84939800	E13
chr1	84939800	84940400	E82
chr1	84940400	84943400	E74
chr1	84943400	84943600	E45
chr1	84943600	84944200	E82
chr1	84944200	84944400	E33
chr1	84944400	84944600	E29
chr1	84944600	84944800	E85
chr1	84944800	84945000	E20
chr1	84945000	84945800	E19
chr1	84945800	84946000	E21
chr1	84946000	84946400	E26
chr1	84946400	84946600	E24
chr1	84946600	84947000	E30
chr1	84947000	84947200	E33
chr1	84947200	84947400	E35
chr1	84947400	84947800	E55
chr1	84947800	84948000	E38
chr1	84948000	84948400	E55
chr1	84948400	84948600	E48
chr1	84948600	84949000	E55
chr1	84949000	84949200	E35
chr1	84949200	84949400	E54
chr1	84949400	84949600	E55
chr1	84949600	84949800	E36
chr1	84949800	84952000	E74
chr1	84952000	84952200	E36
chr1	84952200	84952400	E76
chr1	84952400	84952600	E72
chr1	84952600	84952800	E48
chr1	84952800	84953600	E74
chr1	84953600	84953800	E82
chr1	84953800	84954000	E74
chr1	84954000	84954400	E82
chr1	84954400	84954600	E56
chr1	84954600	84955000	E38
chr1	84955000	84955200	E55
chr1	84955200	84955400	E56
chr1	84955400	84955600	E84
chr1	84955600	84959200	E82
chr1	84959200	84959400	E25
chr1	84959400	84959600	E48
chr1	84959600	84959800	E55
chr1	84959800	84960400	E84
chr1	84960400	84963800	E74
chr1	84963800	84964000	E44
chr1	84964000	84965400	E74
chr1	84965400	84965800	E82
chr1	84965800	84966000	E6
chr1	84966000	84966200	E7
chr1	84966200	84966400	E6
chr1	84966400	84967400	E82
chr1	84967400	84967600	E56
chr1	84967600	84967800	E37
chr1	84967800	84968000	E38
chr1	84968000	84968200	E55
chr1	84968200	84968400	E54
chr1	84968400	84968600	E31
chr1	84968600	84968800	E82
chr1	84968800	84969000	E32
chr1	84969000	84969200	E27
chr1	84969200	84969400	E25
chr1	84969400	84969600	E30
chr1	84969600	84969800	E29
chr1	84969800	84970000	E26
chr1	84970000	84970200	E28
chr1	84970200	84970400	E20
chr1	84970400	84972200	E19
chr1	84972200	84972400	E20
chr1	84972400	84973200	E19
chr1	84973200	84973400	E28
chr1	84973400	84973600	E29
chr1	84973600	84973800	E30
chr1	84973800	84974000	E31
chr1	84974000	84974200	E38
chr1	84974200	84974400	E25
chr1	84974400	84974800	E74
chr1	84974800	84975000	E72
chr1	84975000	84978600	E74
chr1	84978600	84978800	E75
chr1	84978800	84987600	E73
chr1	84987600	84988000	E72
chr1	84988000	84990800	E74
chr1	84990800	84991000	E82
chr1	84991000	84991200	E39
chr1	84991200	84991400	E77
chr1	84991400	84991600	E45
chr1	84991600	84991800	E44
chr1	84991800	84992000	E36
chr1	84992000	84997400	E74
chr1	84997400	84997600	E48
chr1	84997600	84999200	E74
chr1	84999200	84999400	E48
chr1	84999400	85003000	E74
chr1	85003000	85003400	E55
chr1	85003400	85003600	E38
chr1	85003600	85004000	E7
chr1	85004000	85004200	E13
chr1	85004200	85004800	E3
chr1	85004800	85005000	E12
chr1	85005000	85005600	E82
chr1	85005600	85005800	E13
chr1	85005800	85006000	E82
chr1	85006000	85006200	E38
chr1	85006200	85007000	E82
chr1	85007000	85007200	E44
chr1	85007200	85007600	E82
chr1	85007600	85007800	E13
chr1	85007800	85009800	E74
chr1	85009800	85010200	E82
chr1	85010200	85010400	E7
chr1	85010400	85010600	E45
chr1	85010600	85014200	E74
chr1	85014200	85014400	E13
chr1	85014400	85016400	E74
chr1	85016400	85016600	E25
chr1	85016600	85017000	E82
chr1	85017000	85017200	E7
chr1	85017200	85017600	E82
chr1	85017600	85017800	E7
chr1	85017800	85018000	E76
chr1	85018000	85020600	E74
chr1	85020600	85020800	E80
chr1	85020800	85025800	E74
chr1	85025800	85026000	E76
chr1	85026000	85026200	E25
chr1	85026200	85027600	E74
chr1	85027600	85027800	E34
chr1	85027800	85028000	E76
chr1	85028000	85028200	E34
chr1	85028200	85028600	E55
chr1	85028600	85028800	E36
chr1	85028800	85029600	E82
chr1	85029600	85029800	E38
chr1	85029800	85032400	E74
chr1	85032400	85032600	E75
chr1	85032600	85035200	E74
chr1	85035200	85035400	E48
chr1	85035400	85036400	E74
chr1	85036400	85036600	E76
chr1	85036600	85036800	E38
chr1	85036800	85037200	E55
chr1	85037200	85037600	E84
chr1	85037600	85037800	E16
chr1	85037800	85038000	E57
chr1	85038000	85038200	E69
chr1	85038200	85039000	E85
chr1	85039000	85039200	E20
chr1	85039200	85039800	E19
chr1	85039800	85040400	E20
chr1	85040400	85040800	E85
chr1	85040800	85041000	E29
chr1	85041000	85041200	E23
chr1	85041200	85041400	E31
chr1	85041400	85041800	E53
chr1	85041800	85042000	E55
chr1	85042000	85042200	E38
chr1	85042200	85042600	E55
chr1	85042600	85043000	E45
chr1	85043000	85043400	E74
chr1	85043400	85043600	E72
chr1	85043600	85045800	E74
chr1	85045800	85046000	E46
chr1	85046000	85046800	E74
chr1	85046800	85047000	E76
chr1	85047000	85048200	E74
chr1	85048200	85048400	E54
chr1	85048400	85048600	E25
chr1	85048600	85048800	E32
chr1	85048800	85049000	E31
chr1	85049000	85049200	E33
chr1	85049200	85049600	E43
chr1	85049600	85049800	E33
chr1	85049800	85050200	E42
chr1	85050200	85050400	E57
chr1	85050400	85050600	E52
chr1	85050600	85051000	E53
chr1	85051000	85051600	E57
chr1	85051600	85052000	E15
chr1	85052000	85052200	E16
chr1	85052200	85052400	E84
chr1	85052400	85052600	E38
chr1	85052600	85056400	E74
chr1	85056400	85056600	E48
chr1	85056600	85057000	E55
chr1	85057000	85057200	E48
chr1	85057200	85058800	E74
chr1	85058800	85059000	E72
chr1	85059000	85059600	E74
chr1	85059600	85059800	E72
chr1	85059800	85060400	E74
chr1	85060400	85060600	E72
chr1	85060600	85060800	E46
chr1	85060800	85061800	E74
chr1	85061800	85062200	E54
chr1	85062200	85062600	E55
chr1	85062600	85063000	E84
chr1	85063000	85063200	E54
chr1	85063200	85063400	E84
chr1	85063400	85063800	E53
chr1	85063800	85064200	E58
chr1	85064200	85064600	E61
chr1	85064600	85064800	E51
chr1	85064800	85065200	E85
chr1	85065200	85065400	E60
chr1	85065400	85065800	E67
chr1	85065800	85066000	E60
chr1	85066000	85066200	E59
chr1	85066200	85066400	E58
chr1	85066400	85066600	E42
chr1	85066600	85067000	E58
chr1	85067000	85067200	E52
chr1	85067200	85067400	E36
chr1	85067400	85067600	E37
chr1	85067600	85068000	E54
chr1	85068000	85068400	E55
chr1	85068400	85068600	E13
chr1	85068600	85069200	E82
chr1	85069200	85069600	E38
chr1	85069600	85069800	E55
chr1	85069800	85070000	E56
chr1	85070000	85070200	E82
chr1	85070200	85072400	E74
chr1	85072400	85072600	E48
chr1	85072600	85076800	E74
chr1	85076800	85077000	E84
chr1	85077000	85077200	E53
chr1	85077200	85077400	E16
chr1	85077400	85077600	E84
chr1	85077600	85077800	E25
chr1	85077800	85078200	E84
chr1	85078200	85079000	E74
chr1	85079000	85079200	E48
chr1	85079200	85079800	E74
chr1	85079800	85080000	E46
chr1	85080000	85082000	E74
chr1	85082000	85082200	E80
chr1	85082200	85082400	E74
chr1	85082400	85082600	E72
chr1	85082600	85085400	E74
chr1	85085400	85085600	E31
chr1	85085600	85085800	E54
chr1	85085800	85086000	E32
chr1	85086000	85086400	E26
chr1	85086400	85086800	E21
chr1	85086800	85087000	E30
chr1	85087000	85087200	E25
chr1	85087200	85088000	E82
chr1	85088000	85088200	E74
chr1	85088200	85088400	E46
chr1	85088400	85089800	E74
chr1	85089800	85090000	E46
chr1	85090000	85090800	E74
chr1	85090800	85091000	E48
chr1	85091000	85095000	E74
chr1	85095000	85095200	E72
chr1	85095200	85096000	E74
chr1	85096000	85096200	E45
chr1	85096200	85096400	E6
chr1	85096400	85096600	E7
chr1	85096600	85097000	E82
chr1	85097000	85097200	E13
chr1	85097200	85097400	E8
chr1	85097400	85097600	E83
chr1	85097600	85097800	E12
chr1	85097800	85098000	E8
chr1	85098000	85098200	E9
chr1	85098200	85098600	E11
chr1	85098600	85098800	E8
chr1	85098800	85099000	E9
chr1	85099000	85099200	E12
chr1	85099200	85099400	E13
chr1	85099400	85099600	E82
chr1	85099600	85099800	E7
chr1	85099800	85100400	E13
chr1	85100400	85100600	E12
chr1	85100600	85100800	E7
chr1	85100800	85101000	E83
chr1	85101000	85101400	E82
chr1	85101400	85101600	E25
chr1	85101600	85102000	E82
chr1	85102000	85107000	E74
chr1	85107000	85107200	E48
chr1	85107200	85107800	E74
chr1	85107800	85108000	E46
chr1	85108000	85115200	E74
chr1	85115200	85115400	E78
chr1	85115400	85119000	E74
chr1	85119000	85119200	E25
chr1	85119200	85121600	E74
chr1	85121600	85121800	E38
chr1	85121800	85126400	E74
chr1	85126400	85126600	E72
chr1	85126600	85127600	E74
chr1	85127600	85127800	E72
chr1	85127800	85137800	E73
chr1	85137800	85138000	E25
chr1	85138000	85139000	E82
chr1	85139000	85139200	E13
chr1	85139200	85145600	E74
chr1	85145600	85145800	E72
chr1	85145800	85147400	E74
chr1	85147400	85147600	E13
chr1	85147600	85148000	E82
chr1	85148000	85148200	E13
chr1	85148200	85150200	E74
chr1	85150200	85150600	E82
chr1	85150600	85150800	E7
chr1	85150800	85151200	E82
chr1	85151200	85151400	E7
chr1	85151400	85151800	E82
chr1	85151800	85152600	E83
chr1	85152600	85152800	E8
chr1	85152800	85153000	E5
chr1	85153000	85153200	E4
chr1	85153200	85153400	E9
chr1	85153400	85153600	E32
chr1	85153600	85153800	E23
chr1	85153800	85154000	E84
chr1	85154000	85154200	E31
chr1	85154200	85154400	E23
chr1	85154400	85154600	E27
chr1	85154600	85155000	E24
chr1	85155000	85155200	E26
chr1	85155200	85155400	E29
chr1	85155400	85155600	E21
chr1	85155600	85155800	E20
chr1	85155800	85156200	E19
chr1	85156200	85156400	E20
chr1	85156400	85156800	E19
chr1	85156800	85157000	E20
chr1	85157000	85157200	E21
chr1	85157200	85157400	E28
chr1	85157400	85157600	E30
chr1	85157600	85157800	E32
chr1	85157800	85158000	E33
chr1	85158000	85158200	E3
chr1	85158200	85158400	E51
chr1	85158400	85158600	E28
chr1	85158600	85159200	E20
chr1	85159200	85159400	E10
chr1	85159400	85159600	E9
chr1	85159600	85159800	E7
chr1	85159800	85160200	E82
chr1	85160200	85161000	E74
chr1	85161000	85161200	E78
chr1	85161200	85163000	E74
chr1	85163000	85163600	E82
chr1	85163600	85163800	E25
chr1	85163800	85164600	E82
chr1	85164600	85165000	E13
chr1	85165000	85165200	E82
chr1	85165200	85165400	E6
chr1	85165400	85165600	E5
chr1	85165600	85165800	E41
chr1	85165800	85166000	E3
chr1	85166000	85166200	E70
chr1	85166200	85166400	E9
chr1	85166400	85166600	E23
chr1	85166600	85166800	E5
chr1	85166800	85167200	E7
chr1	85167200	85167400	E5
chr1	85167400	85167600	E7
chr1	85167600	85168200	E82
chr1	85168200	85168400	E46
chr1	85168400	85169600	E74
chr1	85169600	85169800	E72
chr1	85169800	85170200	E74
chr1	85170200	85170400	E82
chr1	85170400	85170600	E7
chr1	85170600	85170800	E13
chr1	85170800	85171000	E22
chr1	85171000	85171200	E16
chr1	85171200	85171400	E56
chr1	85171400	85171600	E82
chr1	85171600	85174000	E74
chr1	85174000	85174200	E80
chr1	85174200	85180200	E74
chr1	85180200	85180400	E44
chr1	85180400	85180800	E7
chr1	85180800	85181000	E6
chr1	85181000	85181200	E7
chr1	85181200	85181600	E5
chr1	85181600	85181800	E12
chr1	85181800	85182000	E13
chr1	85182000	85182200	E82
chr1	85182200	85182400	E13
chr1	85182400	85183200	E82
chr1	85183200	85183400	E83
chr1	85183400	85183600	E82
chr1	85183600	85183800	E13
chr1	85183800	85184000	E7
chr1	85184000	85184200	E82
chr1	85184200	85184400	E13
chr1	85184400	85184600	E12
chr1	85184600	85185400	E11
chr1	85185400	85186000	E18
chr1	85186000	85186200	E10
chr1	85186200	85186600	E11
chr1	85186600	85186800	E14
chr1	85186800	85187000	E10
chr1	85187000	85187200	E14
chr1	85187200	85187600	E10
chr1	85187600	85188200	E9
chr1	85188200	85188400	E12
chr1	85188400	85188800	E8
chr1	85188800	85189000	E13
chr1	85189000	85189600	E82
chr1	85189600	85189800	E7
chr1	85189800	85190000	E82
chr1	85190000	85190400	E48
chr1	85190400	85190600	E25
chr1	85190600	85191000	E82
chr1	85191000	85191200	E6
chr1	85191200	85192000	E82
chr1	85192000	85192200	E13
chr1	85192200	85193000	E82
chr1	85193000	85193200	E13
chr1	85193200	85193400	E72
chr1	85193400	85203600	E73
chr1	85203600	85203800	E46
chr1	85203800	85205600	E74
chr1	85205600	85205800	E78
chr1	85205800	85207000	E74
chr1	85207000	85207200	E44
chr1	85207200	85208600	E82
chr1	85208600	85208800	E83
chr1	85208800	85209200	E82
chr1	85209200	85211000	E74
chr1	85211000	85211200	E46
chr1	85211200	85214000	E74
chr1	85214000	85214200	E45
chr1	85214200	85214400	E74
chr1	85214400	85214600	E6
chr1	85214600	85215800	E82
chr1	85215800	85216000	E13
chr1	85216000	85216400	E82
chr1	85216400	85216600	E74
chr1	85216600	85216800	E45
chr1	85216800	85217800	E74
chr1	85217800	85218800	E82
chr1	85218800	85219000	E5
chr1	85219000	85219200	E8
chr1	85219200	85219600	E6
chr1	85219600	85219800	E82
chr1	85219800	85222600	E74
chr1	85222600	85222800	E13
chr1	85222800	85225000	E74
chr1	85225000	85225200	E32
chr1	85225200	85225400	E25
chr1	85225400	85232000	E73
chr1	85232000	85232200	E74
chr1	85232200	85232600	E72
chr1	85232600	85233400	E74
chr1	85233400	85233600	E72
chr1	85233600	85233800	E74
chr1	85233800	85234000	E48
chr1	85234000	85239400	E74
chr1	85239400	85239600	E79
chr1	85239600	85239800	E74
chr1	85239800	85240000	E48
chr1	85240000	85240800	E74
chr1	85240800	85241000	E72
chr1	85241000	85243200	E74
chr1	85243200	85243400	E78
chr1	85243400	85244200	E74
chr1	85244200	85244400	E72
chr1	85244400	85245200	E74
chr1	85245200	85245400	E72
chr1	85245400	85245800	E74
chr1	85245800	85246000	E77
chr1	85246000	85247600	E74
chr1	85247600	85247800	E55
chr1	85247800	85248000	E38
chr1	85248000	85248200	E27
chr1	85248200	85248400	E23
chr1	85248400	85249800	E73
chr1	85249800	85250000	E47
chr1	85250000	85255200	E73
chr1	85255200	85255400	E47
chr1	85255400	85260800	E73
chr1	85260800	85261000	E72
chr1	85261000	85261400	E74
chr1	85261400	85261600	E48
chr1	85261600	85261800	E72
chr1	85261800	85262000	E74
chr1	85262000	85262200	E46
chr1	85262200	85266000	E74
chr1	85266000	85266200	E48
chr1	85266200	85266400	E44
chr1	85266400	85266800	E38
chr1	85266800	85267000	E7
chr1	85267000	85267600	E82
chr1	85267600	85268000	E45
chr1	85268000	85269800	E74
chr1	85269800	85270000	E77
chr1	85270000	85271000	E74
chr1	85271000	85271400	E55
chr1	85271400	85271600	E37
chr1	85271600	85271800	E54
chr1	85271800	85272000	E55
chr1	85272000	85272200	E53
chr1	85272200	85272600	E54
chr1	85272600	85272800	E36
chr1	85272800	85273000	E55
chr1	85273000	85273200	E53
chr1	85273200	85273400	E54
chr1	85273400	85273600	E55
chr1	85273600	85273800	E38
chr1	85273800	85274000	E82
chr1	85274000	85274200	E44
chr1	85274200	85278000	E74
chr1	85278000	85278200	E71
chr1	85278200	85278400	E74
chr1	85278400	85278600	E72
chr1	85278600	85279400	E74
chr1	85279400	85279600	E46
chr1	85279600	85281200	E74
chr1	85281200	85281400	E72
chr1	85281400	85282000	E74
chr1	85282000	85282200	E48
chr1	85282200	85284000	E74
chr1	85284000	85284200	E72
chr1	85284200	85285200	E74
chr1	85285200	85285400	E48
chr1	85285400	85285600	E74
chr1	85285600	85286000	E55
chr1	85286000	85286200	E37
chr1	85286200	85286400	E48
chr1	85286400	85295800	E74
chr1	85295800	85296000	E78
chr1	85296000	85298400	E74
chr1	85298400	85298600	E72
chr1	85298600	85298800	E48
chr1	85298800	85308600	E74
chr1	85308600	85308800	E72
chr1	85308800	85309000	E46
chr1	85309000	85312400	E74
chr1	85312400	85312600	E48
chr1	85312600	85312800	E74
chr1	85312800	85313000	E48
chr1	85313000	85313200	E36
chr1	85313200	85313600	E48
chr1	85313600	85314000	E82
chr1	85314000	85314200	E13
chr1	85314200	85317800	E74
chr1	85317800	85318000	E44
chr1	85318000	85318200	E82
chr1	85318200	85318400	E38
chr1	85318400	85318600	E55
chr1	85318600	85318800	E38
chr1	85318800	85319000	E55
chr1	85319000	85319200	E38
chr1	85319200	85319400	E62
chr1	85319400	85319600	E68
chr1	85319600	85320000	E63
chr1	85320000	85320200	E59
chr1	85320200	85320400	E42
chr1	85320400	85320600	E60
chr1	85320600	85320800	E59
chr1	85320800	85321000	E34
chr1	85321000	85321200	E42
chr1	85321200	85321400	E52
chr1	85321400	85321600	E35
chr1	85321600	85321800	E36
chr1	85321800	85322000	E55
chr1	85322000	85322200	E36
chr1	85322200	85322400	E55
chr1	85322400	85322800	E48
chr1	85322800	85323800	E74
chr1	85323800	85324000	E55
chr1	85324000	85324200	E37
chr1	85324200	85324400	E35
chr1	85324400	85324800	E34
chr1	85324800	85325200	E52
chr1	85325200	85325400	E53
chr1	85325400	85325600	E37
chr1	85325600	85325800	E36
chr1	85325800	85326000	E56
chr1	85326000	85326200	E35
chr1	85326200	85326400	E37
chr1	85326400	85326600	E35
chr1	85326600	85326800	E52
chr1	85326800	85327200	E59
chr1	85327200	85327400	E42
chr1	85327400	85327600	E59
chr1	85327600	85328000	E43
chr1	85328000	85328200	E51
chr1	85328200	85328600	E67
chr1	85328600	85328800	E51
chr1	85328800	85329000	E67
chr1	85329000	85329200	E64
chr1	85329200	85329600	E61
chr1	85329600	85329800	E58
chr1	85329800	85330000	E84
chr1	85330000	85330400	E74
chr1	85330400	85330600	E72
chr1	85330600	85331000	E74
chr1	85331000	85331200	E46
chr1	85331200	85332800	E74
chr1	85332800	85333000	E76
chr1	85333000	85333400	E74
chr1	85333400	85333600	E72
chr1	85333600	85335200	E74
chr1	85335200	85335400	E78
chr1	85335400	85336400	E74
chr1	85336400	85336600	E45
chr1	85336600	85338600	E74
chr1	85338600	85338800	E48
chr1	85338800	85339800	E74
chr1	85339800	85340000	E77
chr1	85340000	85346200	E74
chr1	85346200	85346400	E72
chr1	85346400	85347600	E74
chr1	85347600	85348000	E72
chr1	85348000	85349000	E74
chr1	85349000	85349200	E48
chr1	85349200	85349400	E74
chr1	85349400	85349600	E71
chr1	85349600	85350800	E74
chr1	85350800	85351000	E76
chr1	85351000	85352000	E74
chr1	85352000	85352200	E79
chr1	85352200	85352800	E74
chr1	85352800	85353000	E72
chr1	85353000	85353400	E74
chr1	85353400	85353600	E45
chr1	85353600	85354400	E74
chr1	85354400	85354600	E78
chr1	85354600	85355200	E74
chr1	85355200	85355400	E72
chr1	85355400	85357200	E74
chr1	85357200	85357400	E72
chr1	85357400	85358200	E74
chr1	85358200	85358400	E36
chr1	85358400	85358800	E37
chr1	85358800	85359000	E55
chr1	85359000	85359200	E38
chr1	85359200	85360200	E74
chr1	85360200	85360400	E72
chr1	85360400	85361400	E74
chr1	85361400	85361600	E71
chr1	85361600	85361800	E13
chr1	85361800	85362000	E44
chr1	85362000	85362400	E82
chr1	85362400	85362600	E74
chr1	85362600	85362800	E46
chr1	85362800	85363200	E74
chr1	85363200	85363400	E72
chr1	85363400	85364000	E74
chr1	85364000	85364200	E48
chr1	85364200	85366800	E74
chr1	85366800	85367000	E46
chr1	85367000	85369400	E74
chr1	85369400	85369600	E79
chr1	85369600	85372000	E74
chr1	85372000	85372200	E48
chr1	85372200	85376200	E74
chr1	85376200	85376400	E72
chr1	85376400	85378800	E74
chr1	85378800	85379000	E72
chr1	85379000	85379400	E74
chr1	85379400	85379600	E48
chr1	85379600	85380400	E74
chr1	85380400	85380600	E46
chr1	85380600	85381600	E74
chr1	85381600	85381800	E48
chr1	85381800	85382000	E72
chr1	85382000	85385400	E74
chr1	85385400	85385600	E48
chr1	85385600	85386600	E74
chr1	85386600	85387000	E44
chr1	85387000	85387400	E74
chr1	85387400	85387600	E48
chr1	85387600	85388400	E74
chr1	85388400	85388600	E48
chr1	85388600	85388800	E74
chr1	85388800	85389200	E45
chr1	85389200	85395800	E74
chr1	85395800	85396000	E72
chr1	85396000	85396800	E74
chr1	85396800	85397000	E72
chr1	85397000	85399600	E74
chr1	85399600	85399800	E48
chr1	85399800	85400000	E25
chr1	85400000	85404400	E74
chr1	85404400	85404600	E72
chr1	85404600	85405600	E74
chr1	85405600	85405800	E72
chr1	85405800	85406600	E74
chr1	85406600	85406800	E48
chr1	85406800	85407800	E74
chr1	85407800	85408000	E82
chr1	85408000	85408200	E13
chr1	85408200	85408400	E82
chr1	85408400	85408600	E7
chr1	85408600	85410000	E82
chr1	85410000	85410200	E16
chr1	85410200	85410400	E14
chr1	85410400	85410600	E70
chr1	85410600	85410800	E18
chr1	85410800	85411000	E21
chr1	85411000	85411200	E19
chr1	85411200	85411600	E85
chr1	85411600	85411800	E67
chr1	85411800	85412000	E64
chr1	85412000	85412200	E65
chr1	85412200	85412400	E66
chr1	85412400	85412600	E32
chr1	85412600	85412800	E25
chr1	85412800	85413000	E12
chr1	85413000	85413200	E50
chr1	85413200	85413400	E41
chr1	85413400	85413600	E13
chr1	85413600	85413800	E8
chr1	85413800	85414000	E50
chr1	85414000	85414200	E9
chr1	85414200	85414400	E7
chr1	85414400	85414600	E8
chr1	85414600	85415600	E82
chr1	85415600	85415800	E25
chr1	85415800	85419600	E74
chr1	85419600	85419800	E13
chr1	85419800	85420400	E82
chr1	85420400	85420600	E13
chr1	85420600	85423600	E74
chr1	85423600	85424400	E82
chr1	85424400	85424600	E16
chr1	85424600	85424800	E15
chr1	85424800	85425000	E62
chr1	85425000	85425200	E5
chr1	85425200	85425400	E51
chr1	85425400	85425600	E67
chr1	85425600	85425800	E51
chr1	85425800	85426000	E22
chr1	85426000	85426200	E16
chr1	85426200	85427000	E84
chr1	85427000	85427200	E16
chr1	85427200	85427400	E22
chr1	85427400	85427800	E84
chr1	85427800	85428000	E16
chr1	85428000	85428200	E56
chr1	85428200	85428400	E13
chr1	85428400	85428600	E82
chr1	85428600	85428800	E45
chr1	85428800	85429800	E74
chr1	85429800	85430000	E72
chr1	85430000	85430400	E74
chr1	85430400	85430600	E48
chr1	85430600	85431800	E82
chr1	85431800	85432000	E13
chr1	85432000	85432200	E82
chr1	85432200	85432600	E74
chr1	85432600	85433000	E12
chr1	85433000	85433400	E11
chr1	85433400	85433600	E3
chr1	85433600	85434200	E2
chr1	85434200	85434800	E65
chr1	85434800	85435000	E1
chr1	85435000	85435200	E63
chr1	85435200	85435600	E67
chr1	85435600	85435800	E64
chr1	85435800	85436000	E67
chr1	85436000	85436200	E85
chr1	85436200	85436400	E67
chr1	85436400	85436600	E85
chr1	85436600	85436800	E67
chr1	85436800	85437000	E64
chr1	85437000	85437200	E67
chr1	85437200	85437800	E85
chr1	85437800	85438000	E20
chr1	85438000	85439600	E85
chr1	85439600	85440400	E67
chr1	85440400	85440600	E85
chr1	85440600	85441400	E67
chr1	85441400	85441600	E64
chr1	85441600	85441800	E63
chr1	85441800	85442200	E69
chr1	85442200	85442400	E60
chr1	85442400	85442600	E63
chr1	85442600	85442800	E61
chr1	85442800	85443000	E57
chr1	85443000	85443200	E68
chr1	85443200	85443400	E70
chr1	85443400	85443600	E68
chr1	85443600	85443800	E60
chr1	85443800	85444000	E62
chr1	85444000	85444600	E51
chr1	85444600	85444800	E59
chr1	85444800	85445000	E43
chr1	85445000	85445200	E36
chr1	85445200	85445400	E37
chr1	85445400	85445600	E31
chr1	85445600	85445800	E44
chr1	85445800	85446000	E82
chr1	85446000	85446200	E25
chr1	85446200	85446400	E36
chr1	85446400	85446600	E84
chr1	85446600	85447200	E82
chr1	85447200	85447400	E23
chr1	85447400	85447800	E55
chr1	85447800	85448000	E77
chr1	85448000	85448200	E13
chr1	85448200	85448400	E82
chr1	85448400	85448600	E76
chr1	85448600	85448800	E48
chr1	85448800	85449000	E82
chr1	85449000	85449200	E16
chr1	85449200	85450200	E82
chr1	85450200	85450400	E56
chr1	85450400	85450600	E42
chr1	85450600	85450800	E57
chr1	85450800	85451200	E61
chr1	85451200	85451400	E59
chr1	85451400	85452400	E60
chr1	85452400	85452600	E59
chr1	85452600	85452800	E43
chr1	85452800	85453000	E42
chr1	85453000	85453400	E53
chr1	85453400	85453600	E52
chr1	85453600	85453800	E30
chr1	85453800	85454000	E51
chr1	85454000	85454400	E67
chr1	85454400	85454600	E17
chr1	85454600	85455200	E85
chr1	85455200	85455400	E67
chr1	85455400	85455800	E64
chr1	85455800	85456200	E51
chr1	85456200	85456600	E85
chr1	85456600	85456800	E20
chr1	85456800	85457200	E85
chr1	85457200	85457400	E20
chr1	85457400	85458000	E85
chr1	85458000	85458200	E20
chr1	85458200	85458400	E85
chr1	85458400	85458600	E20
chr1	85458600	85459200	E85
chr1	85459200	85459400	E43
chr1	85459400	85459600	E30
chr1	85459600	85460000	E85
chr1	85460000	85460200	E20
chr1	85460200	85460800	E19
chr1	85460800	85461000	E20
chr1	85461000	85462000	E19
chr1	85462000	85462200	E20
chr1	85462200	85463200	E19
chr1	85463200	85463800	E20
chr1	85463800	85464200	E19
chr1	85464200	85464400	E21
chr1	85464400	85464600	E85
chr1	85464600	85465200	E28
chr1	85465200	85465400	E26
chr1	85465400	85465600	E28
chr1	85465600	85465800	E21
chr1	85465800	85466000	E27
chr1	85466000	85466400	E23
chr1	85466400	85466800	E31
chr1	85466800	85467000	E70
chr1	85467000	85467400	E51
chr1	85467400	85467600	E33
chr1	85467600	85467800	E41
chr1	85467800	85468000	E3
chr1	85468000	85468200	E5
chr1	85468200	85468400	E25
chr1	85468400	85468800	E13
chr1	85468800	85469000	E77
chr1	85469000	85469800	E74
chr1	85469800	85470000	E72
chr1	85470000	85470400	E74
chr1	85470400	85470600	E82
chr1	85470600	85470800	E13
chr1	85470800	85471000	E6
chr1	85471000	85471200	E44
chr1	85471200	85471400	E40
chr1	85471400	85471600	E44
chr1	85471600	85471800	E41
chr1	85471800	85472000	E9
chr1	85472000	85472400	E82
chr1	85472400	85474000	E74
chr1	85474000	85474200	E75
chr1	85474200	85474800	E74
chr1	85474800	85475000	E48
chr1	85475000	85476200	E74
chr1	85476200	85476400	E46
chr1	85476400	85477600	E74
chr1	85477600	85478000	E46
chr1	85478000	85479200	E74
chr1	85479200	85479400	E72
chr1	85479400	85481800	E74
chr1	85481800	85482000	E13
chr1	85482000	85483200	E74
chr1	85483200	85483400	E48
chr1	85483400	85489200	E74
chr1	85489200	85489400	E38
chr1	85489400	85490000	E82
chr1	85490000	85490200	E13
chr1	85490200	85490800	E82
chr1	85490800	85491000	E25
chr1	85491000	85491400	E82
chr1	85491400	85491600	E6
chr1	85491600	85491800	E12
chr1	85491800	85492400	E83
chr1	85492400	85492600	E12
chr1	85492600	85493000	E14
chr1	85493000	85493200	E10
chr1	85493200	85493400	E17
chr1	85493400	85493600	E70
chr1	85493600	85494000	E12
chr1	85494000	85494200	E83
chr1	85494200	85494400	E82
chr1	85494400	85494600	E13
chr1	85494600	85495600	E82
chr1	85495600	85498400	E74
chr1	85498400	85498600	E55
chr1	85498600	85498800	E53
chr1	85498800	85499000	E32
chr1	85499000	85499200	E37
chr1	85499200	85500000	E53
chr1	85500000	85500200	E54
chr1	85500200	85500400	E55
chr1	85500400	85500600	E48
chr1	85500600	85501000	E55
chr1	85501000	85501200	E37
chr1	85501200	85501400	E71
chr1	85501400	85503200	E74
chr1	85503200	85503400	E25
chr1	85503400	85503800	E74
chr1	85503800	85504000	E46
chr1	85504000	85511000	E74
chr1	85511000	85512200	E82
chr1	85512200	85512400	E7
chr1	85512400	85513000	E82
chr1	85513000	85513200	E31
chr1	85513200	85513400	E30
chr1	85513400	85513800	E29
chr1	85513800	85514000	E28
chr1	85514000	85514200	E21
chr1	85514200	85514800	E28
chr1	85514800	85515000	E29
chr1	85515000	85515200	E24
chr1	85515200	85515400	E23
chr1	85515400	85515600	E25
chr1	85515600	85515800	E31
chr1	85515800	85516000	E38
chr1	85516000	85516600	E82
chr1	85516600	85518600	E74
chr1	85518600	85518800	E46
chr1	85518800	85519400	E74
chr1	85519400	85519600	E48
chr1	85519600	85520800	E74
chr1	85520800	85521000	E72
chr1	85521000	85521800	E74
chr1	85521800	85522000	E71
chr1	85522000	85522800	E74
chr1	85522800	85523400	E82
chr1	85523400	85523600	E39
chr1	85523600	85523800	E41
chr1	85523800	85524400	E66
chr1	85524400	85524600	E10
chr1	85524600	85524800	E3
chr1	85524800	85525000	E8
chr1	85525000	85525200	E4
chr1	85525200	85525400	E7
chr1	85525400	85525600	E13
chr1	85525600	85525800	E50
chr1	85525800	85526200	E5
chr1	85526200	85526400	E4
chr1	85526400	85526800	E6
chr1	85526800	85527000	E50
chr1	85527000	85527200	E42
chr1	85527200	85527400	E51
chr1	85527400	85527600	E28
chr1	85527600	85527800	E85
chr1	85527800	85528400	E26
chr1	85528400	85528800	E23
chr1	85528800	85529400	E25
chr1	85529400	85529600	E46
chr1	85529600	85530600	E74
chr1	85530600	85530800	E72
chr1	85530800	85538400	E73
chr1	85538400	85538600	E72
chr1	85538600	85539800	E74
chr1	85539800	85540000	E48
chr1	85540000	85540200	E55
chr1	85540200	85540400	E37
chr1	85540400	85540600	E38
chr1	85540600	85540800	E76
chr1	85540800	85541000	E74
chr1	85541000	85541200	E48
chr1	85541200	85541400	E72
chr1	85541400	85542000	E74
chr1	85542000	85542200	E72
chr1	85542200	85542400	E45
chr1	85542400	85544000	E74
chr1	85544000	85544200	E48
chr1	85544200	85544400	E74
chr1	85544400	85544600	E48
chr1	85544600	85545800	E74
chr1	85545800	85546000	E48
chr1	85546000	85549200	E74
chr1	85549200	85549400	E48
chr1	85549400	85549600	E74
chr1	85549600	85549800	E72
chr1	85549800	85550200	E74
chr1	85550200	85550600	E82
chr1	85550600	85550800	E6
chr1	85550800	85551000	E7
chr1	85551000	85551400	E6
chr1	85551400	85551600	E35
chr1	85551600	85551800	E48
chr1	85551800	85552000	E74
chr1	85552000	85552200	E48
chr1	85552200	85553400	E74
chr1	85553400	85553600	E48
chr1	85553600	85553800	E82
chr1	85553800	85554000	E7
chr1	85554000	85554200	E82
chr1	85554200	85554400	E7
chr1	85554400	85555400	E82
chr1	85555400	85555600	E5
chr1	85555600	85555800	E25
chr1	85555800	85556800	E82
chr1	85556800	85557000	E6
chr1	85557000	85557200	E82
chr1	85557200	85557400	E43
chr1	85557400	85557600	E28
chr1	85557600	85557800	E85
chr1	85557800	85558000	E67
chr1	85558000	85558200	E36
chr1	85558200	85558600	E55
chr1	85558600	85559000	E74
chr1	85559000	85559200	E81
chr1	85559200	85565800	E73
chr1	85565800	85566000	E46
chr1	85566000	85566200	E72
chr1	85566200	85578600	E73
chr1	85578600	85578800	E80
chr1	85578800	85592800	E73
chr1	85592800	85593000	E71
chr1	85593000	85594400	E74
chr1	85594400	85594600	E72
chr1	85594600	85596200	E74
chr1	85596200	85596400	E81
chr1	85596400	85602000	E74
chr1	85602000	85602200	E45
chr1	85602200	85607200	E74
chr1	85607200	85607400	E76
chr1	85607400	85608400	E74
chr1	85608400	85608600	E72
chr1	85608600	85609000	E74
chr1	85609000	85609200	E72
chr1	85609200	85613800	E74
chr1	85613800	85614000	E82
chr1	85614000	85614200	E56
chr1	85614200	85614400	E42
chr1	85614400	85614600	E35
chr1	85614600	85614800	E37
chr1	85614800	85615000	E33
chr1	85615000	85615200	E31
chr1	85615200	85615400	E52
chr1	85615400	85615600	E54
chr1	85615600	85615800	E53
chr1	85615800	85616000	E54
chr1	85616000	85616200	E55
chr1	85616200	85616600	E54
chr1	85616600	85619000	E74
chr1	85619000	85619200	E25
chr1	85619200	85619400	E23
chr1	85619400	85619800	E31
chr1	85619800	85620000	E84
chr1	85620000	85620600	E74
chr1	85620600	85620800	E46
chr1	85620800	85624800	E74
chr1	85624800	85625000	E71
chr1	85625000	85627400	E74
chr1	85627400	85627600	E48
chr1	85627600	85632200	E74
chr1	85632200	85632400	E44
chr1	85632400	85642200	E73
chr1	85642200	85642400	E72
chr1	85642400	85643800	E74
chr1	85643800	85644000	E46
chr1	85644000	85644400	E74
chr1	85644400	85644600	E71
chr1	85644600	85644800	E48
chr1	85644800	85645000	E55
chr1	85645000	85645200	E54
chr1	85645200	85645400	E55
chr1	85645400	85654000	E74
chr1	85654000	85654200	E25
chr1	85654200	85655000	E82
chr1	85655000	85655200	E25
chr1	85655200	85655400	E48
chr1	85655400	85659000	E74
chr1	85659000	85659400	E54
chr1	85659400	85661400	E74
chr1	85661400	85661600	E48
chr1	85661600	85662800	E74
chr1	85662800	85663000	E25
chr1	85663000	85663800	E82
chr1	85663800	85664000	E25
chr1	85664000	85665200	E82
chr1	85665200	85665400	E23
chr1	85665400	85665800	E25
chr1	85665800	85666000	E27
chr1	85666000	85666200	E30
chr1	85666200	85666400	E29
chr1	85666400	85666600	E26
chr1	85666600	85666800	E24
chr1	85666800	85667000	E26
chr1	85667000	85667200	E29
chr1	85667200	85667400	E26
chr1	85667400	85667800	E29
chr1	85667800	85668000	E23
chr1	85668000	85668200	E31
chr1	85668200	85668400	E32
chr1	85668400	85668600	E82
chr1	85668600	85669400	E74
chr1	85669400	85669600	E72
chr1	85669600	85669800	E74
chr1	85669800	85670000	E71
chr1	85670000	85671200	E74
chr1	85671200	85671400	E47
chr1	85671400	85680600	E73
chr1	85680600	85680800	E47
chr1	85680800	85681800	E73
chr1	85681800	85682000	E72
chr1	85682000	85684000	E74
chr1	85684000	85684200	E45
chr1	85684200	85685400	E74
chr1	85685400	85685600	E45
chr1	85685600	85689800	E74
chr1	85689800	85690000	E48
chr1	85690000	85690400	E55
chr1	85690400	85690600	E54
chr1	85690600	85691000	E55
chr1	85691000	85692400	E74
chr1	85692400	85692600	E72
chr1	85692600	85694600	E74
chr1	85694600	85694800	E78
chr1	85694800	85695800	E74
chr1	85695800	85696000	E71
chr1	85696000	85697400	E74
chr1	85697400	85698600	E82
chr1	85698600	85699000	E74
chr1	85699000	85699200	E48
chr1	85699200	85699400	E49
chr1	85699400	85699600	E76
chr1	85699600	85706400	E74
chr1	85706400	85706600	E37
chr1	85706600	85706800	E84
chr1	85706800	85707400	E74
chr1	85707400	85707600	E46
chr1	85707600	85709800	E74
chr1	85709800	85710000	E48
chr1	85710000	85710200	E74
chr1	85710200	85710400	E71
chr1	85710400	85711800	E74
chr1	85711800	85712000	E45
chr1	85712000	85712400	E74
chr1	85712400	85712600	E46
chr1	85712600	85715600	E74
chr1	85715600	85715800	E46
chr1	85715800	85717800	E74
chr1	85717800	85718000	E13
chr1	85718000	85719200	E82
chr1	85719200	85719400	E13
chr1	85719400	85719800	E82
chr1	85719800	85720000	E25
chr1	85720000	85720400	E82
chr1	85720400	85720800	E7
chr1	85720800	85721000	E6
chr1	85721000	85721200	E77
chr1	85721200	85721400	E82
chr1	85721400	85721800	E74
chr1	85721800	85722000	E72
chr1	85722000	85722200	E48
chr1	85722200	85722600	E74
chr1	85722600	85722800	E45
chr1	85722800	85723000	E25
chr1	85723000	85723200	E48
chr1	85723200	85723400	E44
chr1	85723400	85723600	E34
chr1	85723600	85723800	E33
chr1	85723800	85724000	E30
chr1	85724000	85724600	E26
chr1	85724600	85724800	E21
chr1	85724800	85725200	E19
chr1	85725200	85725400	E20
chr1	85725400	85725600	E24
chr1	85725600	85725800	E30
chr1	85725800	85726000	E31
chr1	85726000	85726200	E48
chr1	85726200	85726400	E74
chr1	85726400	85726600	E48
chr1	85726600	85728200	E74
chr1	85728200	85728400	E72
chr1	85728400	85728600	E74
chr1	85728600	85728800	E45
chr1	85728800	85729400	E74
chr1	85729400	85729600	E48
chr1	85729600	85730800	E74
chr1	85730800	85731000	E80
chr1	85731000	85734400	E74
chr1	85734400	85734600	E75
chr1	85734600	85736400	E74
chr1	85736400	85738200	E82
chr1	85738200	85738400	E77
chr1	85738400	85739200	E55
chr1	85739200	85739600	E25
chr1	85739600	85739800	E31
chr1	85739800	85740000	E23
chr1	85740000	85740200	E30
chr1	85740200	85740400	E28
chr1	85740400	85740600	E29
chr1	85740600	85740800	E28
chr1	85740800	85741000	E85
chr1	85741000	85742400	E19
chr1	85742400	85742600	E28
chr1	85742600	85742800	E20
chr1	85742800	85743000	E85
chr1	85743000	85743200	E28
chr1	85743200	85743400	E82
chr1	85743400	85743600	E13
chr1	85743600	85744000	E55
chr1	85744000	85744200	E54
chr1	85744200	85744400	E52
chr1	85744400	85744600	E32
chr1	85744600	85744800	E35
chr1	85744800	85745000	E32
chr1	85745000	85745200	E53
chr1	85745200	85749200	E74
chr1	85749200	85749400	E45
chr1	85749400	85751600	E74
chr1	85751600	85751800	E72
chr1	85751800	85753000	E74
chr1	85753000	85754000	E55
chr1	85754000	85754200	E84
chr1	85754200	85754400	E58
chr1	85754400	85754600	E57
chr1	85754600	85754800	E42
chr1	85754800	85755000	E59
chr1	85755000	85755400	E61
chr1	85755400	85756200	E60
chr1	85756200	85756400	E61
chr1	85756400	85756600	E59
chr1	85756600	85757000	E58
chr1	85757000	85757200	E52
chr1	85757200	85757400	E36
chr1	85757400	85757600	E34
chr1	85757600	85757800	E36
chr1	85757800	85758000	E56
chr1	85758000	85758200	E38
chr1	85758200	85758400	E37
chr1	85758400	85758600	E38
chr1	85758600	85759200	E82
chr1	85759200	85759400	E7
chr1	85759400	85759600	E82
chr1	85759600	85759800	E38
chr1	85759800	85760200	E44
chr1	85760200	85760400	E74
chr1	85760400	85760600	E71
chr1	85760600	85761200	E74
chr1	85761200	85761400	E82
chr1	85761400	85761600	E44
chr1	85761600	85762400	E82
chr1	85762400	85762600	E39
chr1	85762600	85763000	E82
chr1	85763000	85763200	E8
chr1	85763200	85763400	E11
chr1	85763400	85763600	E1
chr1	85763600	85763800	E51
chr1	85763800	85764000	E43
chr1	85764000	85764200	E60
chr1	85764200	85764400	E66
chr1	85764400	85764600	E3
chr1	85764600	85764800	E9
chr1	85764800	85765200	E7
chr1	85765200	85765600	E82
chr1	85765600	85768400	E74
chr1	85768400	85768600	E48
chr1	85768600	85769200	E74
chr1	85769200	85769400	E44
chr1	85769400	85769600	E40
chr1	85769600	85769800	E82
chr1	85769800	85770000	E6
chr1	85770000	85770600	E82
chr1	85770600	85770800	E44
chr1	85770800	85773600	E74
chr1	85773600	85773800	E13
chr1	85773800	85774000	E25
chr1	85774000	85774200	E31
chr1	85774200	85774400	E35
chr1	85774400	85774600	E32
chr1	85774600	85779200	E74
chr1	85779200	85779400	E44
chr1	85779400	85781600	E74
chr1	85781600	85781800	E72
chr1	85781800	85794000	E73
chr1	85794000	85794200	E46
chr1	85794200	85795600	E74
chr1	85795600	85796000	E82
chr1	85796000	85796800	E7
chr1	85796800	85797000	E82
chr1	85797000	85797200	E48
chr1	85797200	85798000	E74
chr1	85798000	85798200	E72
chr1	85798200	85799200	E74
chr1	85799200	85799400	E46
chr1	85799400	85799600	E48
chr1	85799600	85799800	E74
chr1	85799800	85800000	E82
chr1	85800000	85800200	E25
chr1	85800200	85800400	E37
chr1	85800400	85800800	E35
chr1	85800800	85801000	E36
chr1	85801000	85801600	E35
chr1	85801600	85801800	E55
chr1	85801800	85808400	E74
chr1	85808400	85808800	E82
chr1	85808800	85809000	E13
chr1	85809000	85809200	E82
chr1	85809200	85809400	E6
chr1	85809400	85809600	E7
chr1	85809600	85809800	E82
chr1	85809800	85810000	E6
chr1	85810000	85810200	E7
chr1	85810200	85810600	E82
chr1	85810600	85814600	E74
chr1	85814600	85814800	E75
chr1	85814800	85815400	E74
chr1	85815400	85815600	E72
chr1	85815600	85816000	E74
chr1	85816000	85816200	E80
chr1	85816200	85817400	E74
chr1	85817400	85817600	E72
chr1	85817600	85820200	E74
chr1	85820200	85820400	E13
chr1	85820400	85821600	E74
chr1	85821600	85821800	E72
chr1	85821800	85822000	E74
chr1	85822000	85822200	E72
chr1	85822200	85822400	E46
chr1	85822400	85824000	E74
chr1	85824000	85824200	E72
chr1	85824200	85827000	E74
chr1	85827000	85827200	E44
chr1	85827200	85827400	E7
chr1	85827400	85827600	E6
chr1	85827600	85829200	E82
chr1	85829200	85829400	E7
chr1	85829400	85831600	E82
chr1	85831600	85831800	E7
chr1	85831800	85832200	E50
chr1	85832200	85832600	E5
chr1	85832600	85832800	E82
chr1	85832800	85833000	E13
chr1	85833000	85833400	E74
chr1	85833400	85833600	E78
chr1	85833600	85838800	E74
chr1	85838800	85839000	E13
chr1	85839000	85839400	E82
chr1	85839400	85839600	E46
chr1	85839600	85840000	E74
chr1	85840000	85840200	E72
chr1	85840200	85845600	E74
chr1	85845600	85845800	E45
chr1	85845800	85847600	E74
chr1	85847600	85847800	E48
chr1	85847800	85848000	E72
chr1	85848000	85855400	E74
chr1	85855400	85855600	E72
chr1	85855600	85856000	E74
chr1	85856000	85856400	E72
chr1	85856400	85858200	E74
chr1	85858200	85858400	E72
chr1	85858400	85860800	E74
chr1	85860800	85861000	E72
chr1	85861000	85864600	E74
chr1	85864600	85864800	E46
chr1	85864800	85867000	E74
chr1	85867000	85867200	E72
chr1	85867200	85873000	E73
chr1	85873000	85873200	E47
chr1	85873200	85874600	E73
chr1	85874600	85875000	E72
chr1	85875000	85877000	E74
chr1	85877000	85877400	E72
chr1	85877400	85881200	E73
chr1	85881200	85881400	E47
chr1	85881400	85885000	E73
chr1	85885000	85885200	E72
chr1	85885200	85885600	E74
chr1	85885600	85886000	E45
chr1	85886000	85886200	E48
chr1	85886200	85892800	E74
chr1	85892800	85893000	E80
chr1	85893000	85893600	E74
chr1	85893600	85893800	E79
chr1	85893800	85894000	E74
chr1	85894000	85894200	E44
chr1	85894200	85894800	E50
chr1	85894800	85895000	E6
chr1	85895000	85895400	E7
chr1	85895400	85895600	E46
chr1	85895600	85895800	E74
chr1	85895800	85896000	E72
chr1	85896000	85897800	E74
chr1	85897800	85898000	E46
chr1	85898000	85898800	E74
chr1	85898800	85899000	E79
chr1	85899000	85902400	E74
chr1	85902400	85902600	E46
chr1	85902600	85907200	E74
chr1	85907200	85907400	E72
chr1	85907400	85910400	E74
chr1	85910400	85910600	E45
chr1	85910600	85910800	E72
chr1	85910800	85911800	E74
chr1	85911800	85912000	E72
chr1	85912000	85916200	E74
chr1	85916200	85916400	E72
chr1	85916400	85916800	E74
chr1	85916800	85917000	E48
chr1	85917000	85918800	E74
chr1	85918800	85919400	E82
chr1	85919400	85919600	E6
chr1	85919600	85920200	E7
chr1	85920200	85920400	E82
chr1	85920400	85920800	E6
chr1	85920800	85921000	E5
chr1	85921000	85921200	E45
chr1	85921200	85921400	E6
chr1	85921400	85921600	E39
chr1	85921600	85922000	E7
chr1	85922000	85922200	E82
chr1	85922200	85922400	E7
chr1	85922400	85923200	E82
chr1	85923200	85923400	E77
chr1	85923400	85923800	E7
chr1	85923800	85924000	E82
chr1	85924000	85924200	E7
chr1	85924200	85924800	E82
chr1	85924800	85925400	E7
chr1	85925400	85925600	E5
chr1	85925600	85925800	E6
chr1	85925800	85926000	E7
chr1	85926000	85926400	E5
chr1	85926400	85926600	E50
chr1	85926600	85926800	E5
chr1	85926800	85927000	E7
chr1	85927000	85927200	E13
chr1	85927200	85927400	E7
chr1	85927400	85928200	E82
chr1	85928200	85929000	E74
chr1	85929000	85929200	E46
chr1	85929200	85929400	E82
chr1	85929400	85929600	E38
chr1	85929600	85929800	E25
chr1	85929800	85930000	E33
chr1	85930000	85930400	E30
chr1	85930400	85930600	E29
chr1	85930600	85930800	E28
chr1	85930800	85931000	E29
chr1	85931000	85931200	E30
chr1	85931200	85931400	E33
chr1	85931400	85931600	E44
chr1	85931600	85931800	E25
chr1	85931800	85932000	E74
chr1	85932000	85932200	E46
chr1	85932200	85933400	E74
chr1	85933400	85933600	E81
chr1	85933600	85935600	E74
chr1	85935600	85936000	E72
chr1	85936000	85937600	E74
chr1	85937600	85937800	E72
chr1	85937800	85938000	E74
chr1	85938000	85941000	E73
chr1	85941000	85941200	E47
chr1	85941200	85948200	E73
chr1	85948200	85948400	E45
chr1	85948400	85952000	E74
chr1	85952000	85952200	E48
chr1	85952200	85954200	E74
chr1	85954200	85954400	E72
chr1	85954400	85956000	E74
chr1	85956000	85956200	E72
chr1	85956200	85956800	E74
chr1	85956800	85957000	E46
chr1	85957000	85958400	E74
chr1	85958400	85958600	E72
chr1	85958600	85959400	E74
chr1	85959400	85959600	E75
chr1	85959600	85960000	E82
chr1	85960000	85960200	E7
chr1	85960200	85960400	E6
chr1	85960400	85960600	E5
chr1	85960600	85960800	E7
chr1	85960800	85961200	E82
chr1	85961200	85962200	E74
chr1	85962200	85962400	E46
chr1	85962400	85970000	E73
chr1	85970000	85970200	E47
chr1	85970200	85976200	E73
chr1	85976200	85976400	E44
chr1	85976400	85982200	E74
chr1	85982200	85982400	E80
chr1	85982400	85984600	E74
chr1	85984600	85985000	E72
chr1	85985000	85988200	E74
chr1	85988200	85988600	E82
chr1	85988600	85988800	E22
chr1	85988800	85989000	E25
chr1	85989000	85989200	E7
chr1	85989200	85989600	E82
chr1	85989600	85992000	E74
chr1	85992000	85992200	E25
chr1	85992200	85993800	E74
chr1	85993800	85994000	E48
chr1	85994000	85994200	E72
chr1	85994200	85999000	E74
chr1	85999000	85999200	E72
chr1	85999200	86001600	E74
chr1	86001600	86001800	E72
chr1	86001800	86006800	E74
chr1	86006800	86007000	E72
chr1	86007000	86007200	E75
chr1	86007200	86008400	E74
chr1	86008400	86008600	E72
chr1	86008600	86010000	E73
chr1	86010000	86010200	E47
chr1	86010200	86016400	E73
chr1	86016400	86016600	E71
chr1	86016600	86020000	E74
chr1	86020000	86020200	E72
chr1	86020200	86020400	E47
chr1	86020400	86025600	E73
chr1	86025600	86025800	E74
chr1	86025800	86026000	E75
chr1	86026000	86027600	E74
chr1	86027600	86027800	E13
chr1	86027800	86028200	E48
chr1	86028200	86030000	E74
chr1	86030000	86030200	E46
chr1	86030200	86032000	E74
chr1	86032000	86032200	E48
chr1	86032200	86032400	E72
chr1	86032400	86034600	E74
chr1	86034600	86035000	E13
chr1	86035000	86035400	E6
chr1	86035400	86035600	E34
chr1	86035600	86038000	E74
chr1	86038000	86038200	E13
chr1	86038200	86038400	E44
chr1	86038400	86041200	E74
chr1	86041200	86041400	E48
chr1	86041400	86041600	E25
chr1	86041600	86041800	E38
chr1	86041800	86042000	E23
chr1	86042000	86042400	E28
chr1	86042400	86042600	E21
chr1	86042600	86043000	E26
chr1	86043000	86043400	E29
chr1	86043400	86043800	E30
chr1	86043800	86044000	E5
chr1	86044000	86044200	E6
chr1	86044200	86044400	E45
chr1	86044400	86044800	E74
chr1	86044800	86045000	E72
chr1	86045000	86045600	E74
chr1	86045600	86045800	E77
chr1	86045800	86046000	E38
chr1	86046000	86046200	E32
chr1	86046200	86046400	E27
chr1	86046400	86046600	E26
chr1	86046600	86047000	E29
chr1	86047000	86047200	E32
chr1	86047200	86047400	E25
chr1	86047400	86047600	E48
chr1	86047600	86049400	E74
chr1	86049400	86049600	E72
chr1	86049600	86050200	E74
chr1	86050200	86050400	E78
chr1	86050400	86050800	E74
chr1	86050800	86051000	E48
chr1	86051000	86051400	E74
chr1	86051400	86051600	E55
chr1	86051600	86051800	E46
chr1	86051800	86053800	E74
chr1	86053800	86054000	E44
chr1	86054000	86056200	E74
chr1	86056200	86056400	E45
chr1	86056400	86059200	E74
chr1	86059200	86059400	E49
chr1	86059400	86061200	E74
chr1	86061200	86061400	E78
chr1	86061400	86062800	E74
chr1	86062800	86063000	E72
chr1	86063000	86065000	E74
chr1	86065000	86065200	E72
chr1	86065200	86068400	E74
chr1	86068400	86068600	E75
chr1	86068600	86068800	E72
chr1	86068800	86069000	E45
chr1	86069000	86069800	E74
chr1	86069800	86070000	E48
chr1	86070000	86070800	E82
chr1	86070800	86071000	E6
chr1	86071000	86071200	E82
chr1	86071200	86071400	E7
chr1	86071400	86071600	E5
chr1	86071600	86071800	E50
chr1	86071800	86072400	E73
chr1	86072400	86074800	E74
chr1	86074800	86075600	E82
chr1	86075600	86075800	E6
chr1	86075800	86076200	E5
chr1	86076200	86076400	E7
chr1	86076400	86077000	E82
chr1	86077000	86077600	E74
chr1	86077600	86077800	E48
chr1	86077800	86083200	E74
chr1	86083200	86083400	E82
chr1	86083400	86083600	E37
chr1	86083600	86084000	E74
chr1	86084000	86084200	E72
chr1	86084200	86085400	E74
chr1	86085400	86085600	E72
chr1	86085600	86089400	E74
chr1	86089400	86089600	E72
chr1	86089600	86089800	E74
chr1	86089800	86090000	E45
chr1	86090000	86091200	E74
chr1	86091200	86091400	E72
chr1	86091400	86092400	E74
chr1	86092400	86092600	E46
chr1	86092600	86092800	E72
chr1	86092800	86094400	E74
chr1	86094400	86094600	E44
chr1	86094600	86095400	E74
chr1	86095400	86095600	E72
chr1	86095600	86099600	E74
chr1	86099600	86099800	E46
chr1	86099800	86100000	E48
chr1	86100000	86100200	E45
chr1	86100200	86102600	E74
chr1	86102600	86102800	E48
chr1	86102800	86105400	E74
chr1	86105400	86105600	E72
chr1	86105600	86110200	E73
chr1	86110200	86110600	E47
chr1	86110600	86119000	E73
chr1	86119000	86119200	E47
chr1	86119200	86123000	E73
chr1	86123000	86123200	E45
chr1	86123200	86123600	E74
chr1	86123600	86123800	E45
chr1	86123800	86124000	E48
chr1	86124000	86124400	E82
chr1	86124400	86124600	E83
chr1	86124600	86124800	E82
chr1	86124800	86125000	E6
chr1	86125000	86125400	E82
chr1	86125400	86125600	E6
chr1	86125600	86125800	E5
chr1	86125800	86126000	E9
chr1	86126000	86126400	E3
chr1	86126400	86126600	E50
chr1	86126600	86127200	E4
chr1	86127200	86127400	E9
chr1	86127400	86127600	E41
chr1	86127600	86128000	E9
chr1	86128000	86128200	E4
chr1	86128200	86128400	E5
chr1	86128400	86128600	E13
chr1	86128600	86129000	E7
chr1	86129000	86129200	E13
chr1	86129200	86129600	E82
chr1	86129600	86129800	E13
chr1	86129800	86132800	E74
chr1	86132800	86133000	E46
chr1	86133000	86144600	E74
chr1	86144600	86144800	E48
chr1	86144800	86146000	E74
chr1	86146000	86146200	E72
chr1	86146200	86146600	E74
chr1	86146600	86146800	E13
chr1	86146800	86147200	E82
chr1	86147200	86147400	E48
chr1	86147400	86148400	E74
chr1	86148400	86148600	E48
chr1	86148600	86149800	E74
chr1	86149800	86150000	E55
chr1	86150000	86150400	E35
chr1	86150400	86150600	E38
chr1	86150600	86151000	E44
chr1	86151000	86151400	E72
chr1	86151400	86151600	E74
chr1	86151600	86151800	E46
chr1	86151800	86153600	E74
chr1	86153600	86153800	E77
chr1	86153800	86155000	E74
chr1	86155000	86155200	E46
chr1	86155200	86155400	E74
chr1	86155400	86155600	E13
chr1	86155600	86155800	E82
chr1	86155800	86156000	E13
chr1	86156000	86156200	E37
chr1	86156200	86156400	E82
chr1	86156400	86156600	E13
chr1	86156600	86156800	E82
chr1	86156800	86157000	E13
chr1	86157000	86157800	E82
chr1	86157800	86158000	E77
chr1	86158000	86160400	E74
chr1	86160400	86160600	E72
chr1	86160600	86160800	E74
chr1	86160800	86161000	E44
chr1	86161000	86162400	E74
chr1	86162400	86162600	E76
chr1	86162600	86164800	E74
chr1	86164800	86165200	E82
chr1	86165200	86165600	E5
chr1	86165600	86165800	E6
chr1	86165800	86167000	E82
chr1	86167000	86167200	E48
chr1	86167200	86168800	E82
chr1	86168800	86169000	E38
chr1	86169000	86169200	E55
chr1	86169200	86169400	E38
chr1	86169400	86169600	E82
chr1	86169600	86169800	E25
chr1	86169800	86170200	E82
chr1	86170200	86170400	E76
chr1	86170400	86170600	E82
chr1	86170600	86170800	E25
chr1	86170800	86171000	E31
chr1	86171000	86171400	E82
chr1	86171400	86171600	E23
chr1	86171600	86171800	E25
chr1	86171800	86172000	E27
chr1	86172000	86172400	E26
chr1	86172400	86172800	E24
chr1	86172800	86173000	E21
chr1	86173000	86174200	E19
chr1	86174200	86174600	E20
chr1	86174600	86174800	E28
chr1	86174800	86175000	E32
chr1	86175000	86175200	E55
chr1	86175200	86175400	E48
chr1	86175400	86176800	E74
chr1	86176800	86177000	E72
chr1	86177000	86179800	E74
chr1	86179800	86180000	E34
chr1	86180000	86180200	E72
chr1	86180200	86180400	E74
chr1	86180400	86180600	E72
chr1	86180600	86186400	E74
chr1	86186400	86186600	E48
chr1	86186600	86186800	E46
chr1	86186800	86187000	E72
chr1	86187000	86188800	E74
chr1	86188800	86189000	E46
chr1	86189000	86190000	E74
chr1	86190000	86190200	E48
chr1	86190200	86191200	E74
chr1	86191200	86191400	E72
chr1	86191400	86192000	E74
chr1	86192000	86192200	E46
chr1	86192200	86197400	E74
chr1	86197400	86197600	E81
chr1	86197600	86200600	E74
chr1	86200600	86200800	E48
chr1	86200800	86205600	E74
chr1	86205600	86205800	E81
chr1	86205800	86206000	E74
chr1	86206000	86206200	E79
chr1	86206200	86206400	E72
chr1	86206400	86220600	E73
chr1	86220600	86221800	E74
chr1	86221800	86222000	E55
chr1	86222000	86222200	E54
chr1	86222200	86222400	E55
chr1	86222400	86222800	E37
chr1	86222800	86223400	E74
chr1	86223400	86223600	E72
chr1	86223600	86224200	E74
chr1	86224200	86224400	E46
chr1	86224400	86227000	E74
chr1	86227000	86227200	E78
chr1	86227200	86230000	E74
chr1	86230000	86230200	E72
chr1	86230200	86230400	E74
chr1	86230400	86230600	E48
chr1	86230600	86232200	E74
chr1	86232200	86232400	E48
chr1	86232400	86232600	E72
chr1	86232600	86233600	E74
chr1	86233600	86233800	E44
chr1	86233800	86236200	E74
chr1	86236200	86236400	E71
chr1	86236400	86236600	E72
chr1	86236600	86238400	E74
chr1	86238400	86238600	E71
chr1	86238600	86239800	E74
chr1	86239800	86240000	E45
chr1	86240000	86240400	E74
chr1	86240400	86240600	E71
chr1	86240600	86240800	E74
chr1	86240800	86241000	E46
chr1	86241000	86241200	E74
chr1	86241200	86241400	E72
chr1	86241400	86248800	E74
chr1	86248800	86249000	E72
chr1	86249000	86253800	E74
chr1	86253800	86254000	E46
chr1	86254000	86254200	E72
chr1	86254200	86258800	E74
chr1	86258800	86259000	E72
chr1	86259000	86260400	E74
chr1	86260400	86260600	E72
chr1	86260600	86261000	E74
chr1	86261000	86261200	E72
chr1	86261200	86264800	E74
chr1	86264800	86265000	E48
chr1	86265000	86265600	E74
chr1	86265600	86265800	E72
chr1	86265800	86267800	E74
chr1	86267800	86268000	E46
chr1	86268000	86268600	E74
chr1	86268600	86268800	E79
chr1	86268800	86274400	E74
chr1	86274400	86274600	E48
chr1	86274600	86274800	E71
chr1	86274800	86280200	E74
chr1	86280200	86280400	E72
chr1	86280400	86280800	E74
chr1	86280800	86281000	E72
chr1	86281000	86282400	E74
chr1	86282400	86282600	E81
chr1	86282600	86283000	E74
chr1	86283000	86283200	E80
chr1	86283200	86289000	E74
chr1	86289000	86289200	E37
chr1	86289200	86289400	E25
chr1	86289400	86296200	E74
chr1	86296200	86296400	E72
chr1	86296400	86296600	E74
chr1	86296600	86296800	E44
chr1	86296800	86297200	E72
chr1	86297200	86298000	E74
chr1	86298000	86298200	E48
chr1	86298200	86298800	E74
chr1	86298800	86299000	E46
chr1	86299000	86302200	E74
chr1	86302200	86302400	E72
chr1	86302400	86303000	E74
chr1	86303000	86303400	E55
chr1	86303400	86303600	E54
chr1	86303600	86303800	E59
chr1	86303800	86304000	E58
chr1	86304000	86304200	E57
chr1	86304200	86304600	E59
chr1	86304600	86305000	E58
chr1	86305000	86305200	E16
chr1	86305200	86305600	E82
chr1	86305600	86305800	E44
chr1	86305800	86306000	E45
chr1	86306000	86306600	E74
chr1	86306600	86306800	E79
chr1	86306800	86310600	E74
chr1	86310600	86310800	E46
chr1	86310800	86311000	E72
chr1	86311000	86311800	E74
chr1	86311800	86312000	E71
chr1	86312000	86313800	E74
chr1	86313800	86314000	E48
chr1	86314000	86314800	E74
chr1	86314800	86315000	E72
chr1	86315000	86316400	E74
chr1	86316400	86316600	E72
chr1	86316600	86318800	E74
chr1	86318800	86319000	E81
chr1	86319000	86319200	E78
chr1	86319200	86319400	E75
chr1	86319400	86319600	E45
chr1	86319600	86319800	E72
chr1	86319800	86320000	E44
chr1	86320000	86320400	E74
chr1	86320400	86320600	E75
chr1	86320600	86321600	E74
chr1	86321600	86321800	E72
chr1	86321800	86323600	E74
chr1	86323600	86323800	E72
chr1	86323800	86324000	E78
chr1	86324000	86328200	E74
chr1	86328200	86328400	E45
chr1	86328400	86328800	E74
chr1	86328800	86329000	E82
chr1	86329000	86329200	E6
chr1	86329200	86329400	E45
chr1	86329400	86329600	E34
chr1	86329600	86329800	E35
chr1	86329800	86330000	E38
chr1	86330000	86330200	E48
chr1	86330200	86331000	E74
chr1	86331000	86331200	E72
chr1	86331200	86332200	E74
chr1	86332200	86332400	E72
chr1	86332400	86333000	E74
chr1	86333000	86333200	E72
chr1	86333200	86333400	E74
chr1	86333400	86333600	E49
chr1	86333600	86333800	E48
chr1	86333800	86334400	E74
chr1	86334400	86334600	E80
chr1	86334600	86335800	E74
chr1	86335800	86336000	E81
chr1	86336000	86338600	E74
chr1	86338600	86339000	E46
chr1	86339000	86339200	E45
chr1	86339200	86343000	E74
chr1	86343000	86343200	E79
chr1	86343200	86346000	E74
chr1	86346000	86346200	E72
chr1	86346200	86346600	E74
chr1	86346600	86346800	E48
chr1	86346800	86347600	E74
chr1	86347600	86347800	E37
chr1	86347800	86348000	E55
chr1	86348000	86348200	E53
chr1	86348200	86350400	E74
chr1	86350400	86350600	E72
chr1	86350600	86355400	E74
chr1	86355400	86355600	E46
chr1	86355600	86359400	E74
chr1	86359400	86359600	E72
chr1	86359600	86359800	E74
chr1	86359800	86360000	E45
chr1	86360000	86360600	E82
chr1	86360600	86360800	E39
chr1	86360800	86361000	E56
chr1	86361000	86361200	E13
chr1	86361200	86361600	E82
chr1	86361600	86362200	E74
chr1	86362200	86362400	E76
chr1	86362400	86363200	E74
chr1	86363200	86363400	E45
chr1	86363400	86364600	E74
chr1	86364600	86364800	E48
chr1	86364800	86367600	E74
chr1	86367600	86367800	E72
chr1	86367800	86370200	E74
chr1	86370200	86370400	E46
chr1	86370400	86370600	E74
chr1	86370600	86370800	E48
chr1	86370800	86371000	E37
chr1	86371000	86371200	E36
chr1	86371200	86374200	E74
chr1	86374200	86374400	E48
chr1	86374400	86375000	E74
chr1	86375000	86375200	E46
chr1	86375200	86375400	E72
chr1	86375400	86378000	E74
chr1	86378000	86378400	E48
chr1	86378400	86379000	E74
chr1	86379000	86379200	E82
chr1	86379200	86379400	E13
chr1	86379400	86381200	E74
chr1	86381200	86381400	E46
chr1	86381400	86384400	E74
chr1	86384400	86384600	E6
chr1	86384600	86384800	E44
chr1	86384800	86385000	E50
chr1	86385000	86385200	E34
chr1	86385200	86385400	E50
chr1	86385400	86385600	E44
chr1	86385600	86385800	E74
chr1	86385800	86386000	E76
chr1	86386000	86387000	E74
chr1	86387000	86387200	E48
chr1	86387200	86389000	E74
chr1	86389000	86389200	E82
chr1	86389200	86389400	E56
chr1	86389400	86389600	E48
chr1	86389600	86389800	E46
chr1	86389800	86390800	E74
chr1	86390800	86391000	E76
chr1	86391000	86391600	E74
chr1	86391600	86391800	E44
chr1	86391800	86392000	E46
chr1	86392000	86392200	E72
chr1	86392200	86399200	E74
chr1	86399200	86399400	E46
chr1	86399400	86399600	E12
chr1	86399600	86399800	E13
chr1	86399800	86400000	E38
chr1	86400000	86400200	E36
chr1	86400200	86400400	E55
chr1	86400400	86400600	E48
chr1	86400600	86400800	E38
chr1	86400800	86401000	E37
chr1	86401000	86401200	E56
chr1	86401200	86401600	E44
chr1	86401600	86401800	E76
chr1	86401800	86402800	E74
chr1	86402800	86403000	E48
chr1	86403000	86404800	E74
chr1	86404800	86405000	E48
chr1	86405000	86405200	E7
chr1	86405200	86405600	E82
chr1	86405600	86407400	E74
chr1	86407400	86407600	E48
chr1	86407600	86408400	E82
chr1	86408400	86408600	E13
chr1	86408600	86408800	E40
chr1	86408800	86409000	E66
chr1	86409000	86409200	E61
chr1	86409200	86409400	E40
chr1	86409400	86409600	E62
chr1	86409600	86410000	E61
chr1	86410000	86410200	E57
chr1	86410200	86410400	E36
chr1	86410400	86410600	E34
chr1	86410600	86411400	E55
chr1	86411400	86411600	E38
chr1	86411600	86411800	E56
chr1	86411800	86412000	E13
chr1	86412000	86412200	E82
chr1	86412200	86412400	E5
chr1	86412400	86412600	E50
chr1	86412600	86412800	E9
chr1	86412800	86413000	E40
chr1	86413000	86413200	E50
chr1	86413200	86413400	E41
chr1	86413400	86413600	E40
chr1	86413600	86414000	E35
chr1	86414000	86414200	E55
chr1	86414200	86414800	E74
chr1	86414800	86415000	E72
chr1	86415000	86415600	E74
chr1	86415600	86415800	E45
chr1	86415800	86416600	E74
chr1	86416600	86417000	E82
chr1	86417000	86417200	E38
chr1	86417200	86417600	E55
chr1	86417600	86417800	E84
chr1	86417800	86418000	E16
chr1	86418000	86418200	E7
chr1	86418200	86418400	E40
chr1	86418400	86418600	E58
chr1	86418600	86418800	E57
chr1	86418800	86419200	E39
chr1	86419200	86419400	E56
chr1	86419400	86419600	E48
chr1	86419600	86419800	E46
chr1	86419800	86420000	E74
chr1	86420000	86420200	E72
chr1	86420200	86420400	E74
chr1	86420400	86420800	E72
chr1	86420800	86422600	E74
chr1	86422600	86422800	E48
chr1	86422800	86423000	E44
chr1	86423000	86423200	E82
chr1	86423200	86423400	E45
chr1	86423400	86423600	E44
chr1	86423600	86424200	E7
chr1	86424200	86424800	E82
chr1	86424800	86425000	E74
chr1	86425000	86425200	E7
chr1	86425200	86426600	E74
chr1	86426600	86426800	E48
chr1	86426800	86427000	E82
chr1	86427000	86427200	E13
chr1	86427200	86427400	E12
chr1	86427400	86427600	E8
chr1	86427600	86427800	E4
chr1	86427800	86428200	E11
chr1	86428200	86428400	E4
chr1	86428400	86428600	E3
chr1	86428600	86428800	E68
chr1	86428800	86429000	E40
chr1	86429000	86429200	E68
chr1	86429200	86429400	E9
chr1	86429400	86429600	E8
chr1	86429600	86429800	E40
chr1	86429800	86430000	E8
chr1	86430000	86430200	E83
chr1	86430200	86430400	E82
chr1	86430400	86430600	E13
chr1	86430600	86431200	E82
chr1	86431200	86431600	E39
chr1	86431600	86431800	E40
chr1	86431800	86432000	E22
chr1	86432000	86432200	E39
chr1	86432200	86432400	E53
chr1	86432400	86432600	E31
chr1	86432600	86433200	E57
chr1	86433200	86433400	E54
chr1	86433400	86433600	E39
chr1	86433600	86433800	E36
chr1	86433800	86434000	E31
chr1	86434000	86434200	E38
chr1	86434200	86434600	E54
chr1	86434600	86435000	E53
chr1	86435000	86435200	E52
chr1	86435200	86435400	E38
chr1	86435400	86435600	E55
chr1	86435600	86435800	E36
chr1	86435800	86436000	E38
chr1	86436000	86437400	E55
chr1	86437400	86437600	E44
chr1	86437600	86437800	E38
chr1	86437800	86438000	E36
chr1	86438000	86438200	E38
chr1	86438200	86438400	E40
chr1	86438400	86438600	E57
chr1	86438600	86438800	E39
chr1	86438800	86439000	E35
chr1	86439000	86439200	E52
chr1	86439200	86439400	E35
chr1	86439400	86439800	E37
chr1	86439800	86440000	E38
chr1	86440000	86440200	E82
chr1	86440200	86441200	E74
chr1	86441200	86441400	E48
chr1	86441400	86441600	E82
chr1	86441600	86441800	E44
chr1	86441800	86442000	E48
chr1	86442000	86442200	E38
chr1	86442200	86442800	E35
chr1	86442800	86443000	E68
chr1	86443000	86443200	E36
chr1	86443200	86443400	E39
chr1	86443400	86443800	E55
chr1	86443800	86444000	E48
chr1	86444000	86444200	E36
chr1	86444200	86444400	E13
chr1	86444400	86445000	E82
chr1	86445000	86445200	E7
chr1	86445200	86445600	E46
chr1	86445600	86445800	E74
chr1	86445800	86446000	E45
chr1	86446000	86446200	E7
chr1	86446200	86446800	E82
chr1	86446800	86447000	E37
chr1	86447000	86447400	E13
chr1	86447400	86447600	E7
chr1	86447600	86447800	E13
chr1	86447800	86448000	E8
chr1	86448000	86448200	E12
chr1	86448200	86448400	E15
chr1	86448400	86448600	E14
chr1	86448600	86448800	E68
chr1	86448800	86449000	E70
chr1	86449000	86449400	E68
chr1	86449400	86449800	E60
chr1	86449800	86450000	E65
chr1	86450000	86450600	E1
chr1	86450600	86451400	E65
chr1	86451400	86451600	E11
chr1	86451600	86451800	E41
chr1	86451800	86452000	E40
chr1	86452000	86452200	E12
chr1	86452200	86452400	E41
chr1	86452400	86452600	E50
chr1	86452600	86452800	E40
chr1	86452800	86453000	E32
chr1	86453000	86453200	E57
chr1	86453200	86453400	E15
chr1	86453400	86453600	E40
chr1	86453600	86453800	E16
chr1	86453800	86454200	E40
chr1	86454200	86454400	E58
chr1	86454400	86454800	E15
chr1	86454800	86455000	E62
chr1	86455000	86455400	E60
chr1	86455400	86455600	E17
chr1	86455600	86455800	E69
chr1	86455800	86456000	E64
chr1	86456000	86456200	E51
chr1	86456200	86456400	E64
chr1	86456400	86456800	E67
chr1	86456800	86458400	E85
chr1	86458400	86458800	E20
chr1	86458800	86459200	E67
chr1	86459200	86461200	E63
chr1	86461200	86461400	E64
chr1	86461400	86461600	E63
chr1	86461600	86461800	E61
chr1	86461800	86462000	E62
chr1	86462000	86462200	E58
chr1	86462200	86462400	E59
chr1	86462400	86462600	E13
chr1	86462600	86462800	E36
chr1	86462800	86463000	E44
chr1	86463000	86463200	E40
chr1	86463200	86463800	E42
chr1	86463800	86464000	E62
chr1	86464000	86464200	E15
chr1	86464200	86464400	E40
chr1	86464400	86464600	E42
chr1	86464600	86465200	E59
chr1	86465200	86465400	E36
chr1	86465400	86465600	E39
chr1	86465600	86465800	E82
chr1	86465800	86469200	E74
chr1	86469200	86469400	E71
chr1	86469400	86470200	E74
chr1	86470200	86470400	E48
chr1	86470400	86470600	E74
chr1	86470600	86470800	E75
chr1	86470800	86471000	E45
chr1	86471000	86471200	E46
chr1	86471200	86472000	E74
chr1	86472000	86472200	E46
chr1	86472200	86472800	E74
chr1	86472800	86473000	E45
chr1	86473000	86473200	E72
chr1	86473200	86474600	E74
chr1	86474600	86474800	E25
chr1	86474800	86476400	E74
chr1	86476400	86476600	E48
chr1	86476600	86478000	E74
chr1	86478000	86478200	E72
chr1	86478200	86478600	E74
chr1	86478600	86478800	E72
chr1	86478800	86479000	E45
chr1	86479000	86479400	E74
chr1	86479400	86479600	E55
chr1	86479600	86479800	E37
chr1	86479800	86480000	E84
chr1	86480000	86480400	E55
chr1	86480400	86480600	E54
chr1	86480600	86480800	E53
chr1	86480800	86481000	E31
chr1	86481000	86481200	E57
chr1	86481200	86481400	E52
chr1	86481400	86481600	E58
chr1	86481600	86481800	E59
chr1	86481800	86482200	E58
chr1	86482200	86482400	E52
chr1	86482400	86482600	E53
chr1	86482600	86482800	E16
chr1	86482800	86483000	E53
chr1	86483000	86483200	E54
chr1	86483200	86483400	E56
chr1	86483400	86483600	E42
chr1	86483600	86483800	E52
chr1	86483800	86484000	E58
chr1	86484000	86484200	E54
chr1	86484200	86485000	E84
chr1	86485000	86485200	E55
chr1	86485200	86485400	E38
chr1	86485400	86485600	E55
chr1	86485600	86485800	E54
chr1	86485800	86486000	E55
chr1	86486000	86486200	E48
chr1	86486200	86487400	E74
chr1	86487400	86487600	E71
chr1	86487600	86488000	E74
chr1	86488000	86488200	E72
chr1	86488200	86492800	E74
chr1	86492800	86493000	E81
chr1	86493000	86493400	E74
chr1	86493400	86493600	E72
chr1	86493600	86494400	E74
chr1	86494400	86494600	E76
chr1	86494600	86495200	E74
chr1	86495200	86495400	E55
chr1	86495400	86495600	E25
chr1	86495600	86495800	E23
chr1	86495800	86496000	E52
chr1	86496000	86496400	E84
chr1	86496400	86496600	E74
chr1	86496600	86496800	E45
chr1	86496800	86497600	E74
chr1	86497600	86497800	E75
chr1	86497800	86500800	E74
chr1	86500800	86501000	E72
chr1	86501000	86501800	E74
chr1	86501800	86502000	E80
chr1	86502000	86503600	E74
chr1	86503600	86503800	E45
chr1	86503800	86504200	E74
chr1	86504200	86504400	E46
chr1	86504400	86512000	E73
chr1	86512000	86512200	E47
chr1	86512200	86513200	E73
chr1	86513200	86513400	E25
chr1	86513400	86513600	E82
chr1	86513600	86514400	E74
chr1	86514400	86514600	E46
chr1	86514600	86516400	E74
chr1	86516400	86516600	E48
chr1	86516600	86516800	E82
chr1	86516800	86517000	E84
chr1	86517000	86517800	E82
chr1	86517800	86518600	E84
chr1	86518600	86518800	E57
chr1	86518800	86519000	E58
chr1	86519000	86519400	E57
chr1	86519400	86519800	E58
chr1	86519800	86520200	E53
chr1	86520200	86520400	E54
chr1	86520400	86522200	E55
chr1	86522200	86522600	E84
chr1	86522600	86523600	E74
chr1	86523600	86524000	E55
chr1	86524000	86527400	E74
chr1	86527400	86527600	E48
chr1	86527600	86529000	E74
chr1	86529000	86529200	E72
chr1	86529200	86532400	E74
chr1	86532400	86532600	E49
chr1	86532600	86533000	E74
chr1	86533000	86533200	E72
chr1	86533200	86535200	E74
chr1	86535200	86535400	E72
chr1	86535400	86536000	E74
chr1	86536000	86536200	E48
chr1	86536200	86540400	E74
chr1	86540400	86540600	E46
chr1	86540600	86543200	E74
chr1	86543200	86543600	E48
chr1	86543600	86548000	E74
chr1	86548000	86548200	E72
chr1	86548200	86548400	E81
chr1	86548400	86550600	E74
chr1	86550600	86550800	E55
chr1	86550800	86551000	E53
chr1	86551000	86551200	E58
chr1	86551200	86551600	E17
chr1	86551600	86551800	E60
chr1	86551800	86552000	E64
chr1	86552000	86552200	E60
chr1	86552200	86552400	E57
chr1	86552400	86552800	E84
chr1	86552800	86553200	E55
chr1	86553200	86553400	E48
chr1	86553400	86554600	E74
chr1	86554600	86554800	E72
chr1	86554800	86555400	E74
chr1	86555400	86555600	E45
chr1	86555600	86557800	E74
chr1	86557800	86558000	E77
chr1	86558000	86560400	E74
chr1	86560400	86560600	E46
chr1	86560600	86560800	E48
chr1	86560800	86565400	E74
chr1	86565400	86565600	E72
chr1	86565600	86566400	E74
chr1	86566400	86566600	E48
chr1	86566600	86568400	E74
chr1	86568400	86568600	E47
chr1	86568600	86571400	E73
chr1	86571400	86571600	E72
chr1	86571600	86575600	E74
chr1	86575600	86575800	E72
chr1	86575800	86577200	E74
chr1	86577200	86577400	E46
chr1	86577400	86585000	E73
chr1	86585000	86585200	E72
chr1	86585200	86588400	E74
chr1	86588400	86588600	E72
chr1	86588600	86591800	E74
chr1	86591800	86592000	E72
chr1	86592000	86592200	E74
chr1	86592200	86592400	E45
chr1	86592400	86593400	E74
chr1	86593400	86601600	E73
chr1	86601600	86601800	E72
chr1	86601800	86603200	E74
chr1	86603200	86603400	E72
chr1	86603400	86603600	E46
chr1	86603600	86606000	E74
chr1	86606000	86606200	E25
chr1	86606200	86607000	E82
chr1	86607000	86607400	E74
chr1	86607400	86607600	E80
chr1	86607600	86611400	E74
chr1	86611400	86611600	E72
chr1	86611600	86613600	E74
chr1	86613600	86613800	E72
chr1	86613800	86617800	E74
chr1	86617800	86618000	E48
chr1	86618000	86618800	E74
chr1	86618800	86619000	E72
chr1	86619000	86621400	E74
chr1	86621400	86621600	E54
chr1	86621600	86621800	E23
chr1	86621800	86622000	E32
chr1	86622000	86622400	E23
chr1	86622400	86622600	E31
chr1	86622600	86624400	E74
chr1	86624400	86624600	E46
chr1	86624600	86626200	E74
chr1	86626200	86626400	E76
chr1	86626400	86626600	E72
chr1	86626600	86633000	E74
chr1	86633000	86633200	E48
chr1	86633200	86633400	E74
chr1	86633400	86633800	E72
chr1	86633800	86636800	E74
chr1	86636800	86637000	E75
chr1	86637000	86637200	E72
chr1	86637200	86645800	E74
chr1	86645800	86646200	E82
chr1	86646200	86646400	E7
chr1	86646400	86646600	E5
chr1	86646600	86646800	E7
chr1	86646800	86647000	E44
chr1	86647000	86654800	E74
chr1	86654800	86655000	E44
chr1	86655000	86660600	E74
chr1	86660600	86660800	E47
chr1	86660800	86664000	E74
chr1	86664000	86664200	E75
chr1	86664200	86664400	E71
chr1	86664400	86665400	E74
chr1	86665400	86665600	E46
chr1	86665600	86673000	E73
chr1	86673000	86673200	E72
chr1	86673200	86684000	E73
chr1	86684000	86684200	E71
chr1	86684200	86684400	E74
chr1	86684400	86684600	E38
chr1	86684600	86685200	E55
chr1	86685200	86685400	E54
chr1	86685400	86687200	E74
chr1	86687200	86687400	E72
chr1	86687400	86688000	E74
chr1	86688000	86688200	E45
chr1	86688200	86688400	E72
chr1	86688400	86688600	E46
chr1	86688600	86689000	E74
chr1	86689000	86689600	E72
chr1	86689600	86690000	E74
chr1	86690000	86690200	E44
chr1	86690200	86690600	E82
chr1	86690600	86690800	E48
chr1	86690800	86691600	E74
chr1	86691600	86691800	E71
chr1	86691800	86692000	E72
chr1	86692000	86696200	E74
chr1	86696200	86696400	E72
chr1	86696400	86696600	E44
chr1	86696600	86697800	E74
chr1	86697800	86698000	E49
chr1	86698000	86699000	E74
chr1	86699000	86699400	E48
chr1	86699400	86699800	E72
chr1	86699800	86700000	E74
chr1	86700000	86700200	E72
chr1	86700200	86703400	E74
chr1	86703400	86703600	E46
chr1	86703600	86705600	E74
chr1	86705600	86705800	E72
chr1	86705800	86713400	E74
chr1	86713400	86713600	E46
chr1	86713600	86718200	E74
chr1	86718200	86718400	E72
chr1	86718400	86722200	E74
chr1	86722200	86722400	E36
chr1	86722400	86722600	E55
chr1	86722600	86722800	E74
chr1	86722800	86723000	E72
chr1	86723000	86723200	E74
chr1	86723200	86723400	E81
chr1	86723400	86723600	E46
chr1	86723600	86724200	E74
chr1	86724200	86724400	E79
chr1	86724400	86724600	E75
chr1	86724600	86726600	E74
chr1	86726600	86726800	E46
chr1	86726800	86728600	E74
chr1	86728600	86728800	E72
chr1	86728800	86730000	E74
chr1	86730000	86730200	E48
chr1	86730200	86730400	E74
chr1	86730400	86730600	E48
chr1	86730600	86730800	E55
chr1	86730800	86731000	E36
chr1	86731000	86731200	E35
chr1	86731200	86731600	E37
chr1	86731600	86733000	E74
chr1	86733000	86733200	E46
chr1	86733200	86736200	E74
chr1	86736200	86736400	E71
chr1	86736400	86736800	E74
chr1	86736800	86737000	E46
chr1	86737000	86737200	E74
chr1	86737200	86737400	E71
chr1	86737400	86738000	E74
chr1	86738000	86738200	E48
chr1	86738200	86741800	E74
chr1	86741800	86742000	E78
chr1	86742000	86755800	E73
chr1	86755800	86756000	E78
chr1	86756000	86759400	E74
chr1	86759400	86759600	E72
chr1	86759600	86761800	E74
chr1	86761800	86762000	E45
chr1	86762000	86771800	E73
chr1	86771800	86772000	E72
chr1	86772000	86773600	E74
chr1	86773600	86773800	E75
chr1	86773800	86787000	E73
chr1	86787000	86787200	E72
chr1	86787200	86794400	E73
chr1	86794400	86794600	E45
chr1	86794600	86803600	E73
chr1	86803600	86803800	E49
chr1	86803800	86805000	E74
chr1	86805000	86805200	E72
chr1	86805200	86805400	E74
chr1	86805400	86805600	E72
chr1	86805600	86811400	E73
chr1	86811400	86811600	E72
chr1	86811600	86814400	E74
chr1	86814400	86814600	E72
chr1	86814600	86815000	E74
chr1	86815000	86815200	E80
chr1	86815200	86819600	E74
chr1	86819600	86819800	E72
chr1	86819800	86820600	E74
chr1	86820600	86820800	E78
chr1	86820800	86822200	E74
chr1	86822200	86822400	E72
chr1	86822400	86824400	E74
chr1	86824400	86824600	E48
chr1	86824600	86825000	E74
chr1	86825000	86825200	E46
chr1	86825200	86831600	E74
chr1	86831600	86832200	E72
chr1	86832200	86833200	E74
chr1	86833200	86833400	E48
chr1	86833400	86835400	E74
chr1	86835400	86835600	E76
chr1	86835600	86836000	E55
chr1	86836000	86836200	E54
chr1	86836200	86836400	E16
chr1	86836400	86836600	E84
chr1	86836600	86836800	E37
chr1	86836800	86837000	E38
chr1	86837000	86837200	E13
chr1	86837200	86840800	E74
chr1	86840800	86841200	E82
chr1	86841200	86841400	E7
chr1	86841400	86841600	E5
chr1	86841600	86841800	E6
chr1	86841800	86842000	E45
chr1	86842000	86843400	E74
chr1	86843400	86843600	E71
chr1	86843600	86845800	E74
chr1	86845800	86846000	E25
chr1	86846000	86846200	E23
chr1	86846200	86846400	E28
chr1	86846400	86846600	E26
chr1	86846600	86846800	E70
chr1	86846800	86847000	E23
chr1	86847000	86847200	E24
chr1	86847200	86847400	E27
chr1	86847400	86847600	E23
chr1	86847600	86847800	E22
chr1	86847800	86848000	E18
chr1	86848000	86848200	E20
chr1	86848200	86848400	E19
chr1	86848400	86848600	E85
chr1	86848600	86848800	E19
chr1	86848800	86849200	E85
chr1	86849200	86849400	E69
chr1	86849400	86849600	E15
chr1	86849600	86849800	E40
chr1	86849800	86850000	E6
chr1	86850000	86850200	E82
chr1	86850200	86850400	E38
chr1	86850400	86850800	E82
chr1	86850800	86851000	E48
chr1	86851000	86851400	E82
chr1	86851400	86851600	E45
chr1	86851600	86853200	E82
chr1	86853200	86853600	E7
chr1	86853600	86854000	E82
chr1	86854000	86854200	E16
chr1	86854200	86854400	E15
chr1	86854400	86854600	E62
chr1	86854600	86854800	E69
chr1	86854800	86855000	E64
chr1	86855000	86855200	E67
chr1	86855200	86855600	E85
chr1	86855600	86856000	E69
chr1	86856000	86856200	E15
chr1	86856200	86856600	E16
chr1	86856600	86856800	E84
chr1	86856800	86857000	E16
chr1	86857000	86857200	E82
chr1	86857200	86857600	E38
chr1	86857600	86857800	E35
chr1	86857800	86858200	E36
chr1	86858200	86860200	E74
chr1	86860200	86860400	E38
chr1	86860400	86860600	E54
chr1	86860600	86860800	E38
chr1	86860800	86861000	E27
chr1	86861000	86861200	E29
chr1	86861200	86861400	E28
chr1	86861400	86862200	E19
chr1	86862200	86862400	E20
chr1	86862400	86862600	E85
chr1	86862600	86862800	E28
chr1	86862800	86863000	E33
chr1	86863000	86863200	E36
chr1	86863200	86863400	E54
chr1	86863400	86871800	E74
chr1	86871800	86872200	E72
chr1	86872200	86873600	E74
chr1	86873600	86873800	E46
chr1	86873800	86874800	E74
chr1	86874800	86875000	E71
chr1	86875000	86876400	E74
chr1	86876400	86878000	E73
chr1	86878000	86878200	E47
chr1	86878200	86879800	E73
chr1	86879800	86882000	E74
chr1	86882000	86882200	E49
chr1	86882200	86885000	E74
chr1	86885000	86885400	E55
chr1	86885400	86885600	E48
chr1	86885600	86889000	E74
chr1	86889000	86889200	E46
chr1	86889200	86889800	E74
chr1	86889800	86890000	E55
chr1	86890000	86890200	E25
chr1	86890200	86895000	E74
chr1	86895000	86896000	E55
chr1	86896000	86896200	E54
chr1	86896200	86897200	E74
chr1	86897200	86897400	E46
chr1	86897400	86897800	E74
chr1	86897800	86898000	E72
chr1	86898000	86898600	E74
chr1	86898600	86898800	E48
chr1	86898800	86901200	E74
chr1	86901200	86901400	E45
chr1	86901400	86907800	E73
chr1	86907800	86908000	E72
chr1	86908000	86910400	E74
chr1	86910400	86910600	E48
chr1	86910600	86910800	E74
chr1	86910800	86911000	E48
chr1	86911000	86911800	E74
chr1	86911800	86912000	E72
chr1	86912000	86916400	E74
chr1	86916400	86916600	E54
chr1	86916600	86916800	E55
chr1	86916800	86917000	E54
chr1	86917000	86917200	E55
chr1	86917200	86917600	E54
chr1	86917600	86918600	E55
chr1	86918600	86918800	E54
chr1	86918800	86920400	E74
chr1	86920400	86920600	E46
chr1	86920600	86926600	E74
chr1	86926600	86926800	E55
chr1	86926800	86927000	E48
chr1	86927000	86927200	E74
chr1	86927200	86927400	E72
chr1	86927400	86932400	E74
chr1	86932400	86932800	E72
chr1	86932800	86933600	E74
chr1	86933600	86933800	E71
chr1	86933800	86934800	E74
chr1	86934800	86935000	E72
chr1	86935000	86935600	E74
chr1	86935600	86936000	E54
chr1	86936000	86936400	E53
chr1	86936400	86936600	E52
chr1	86936600	86936800	E54
chr1	86936800	86937200	E53
chr1	86937200	86937400	E54
chr1	86937400	86937600	E55
chr1	86937600	86937800	E54
chr1	86937800	86939000	E53
chr1	86939000	86939200	E54
chr1	86939200	86939600	E53
chr1	86939600	86939800	E55
chr1	86939800	86940200	E74
chr1	86940200	86940400	E48
chr1	86940400	86943000	E74
chr1	86943000	86943200	E71
chr1	86943200	86943800	E74
chr1	86943800	86944000	E72
chr1	86944000	86944200	E34
chr1	86944200	86944800	E74
chr1	86944800	86945000	E72
chr1	86945000	86947800	E74
chr1	86947800	86948000	E79
chr1	86948000	86949400	E74
chr1	86949400	86949600	E72
chr1	86949600	86953800	E74
chr1	86953800	86954000	E72
chr1	86954000	86954200	E74
chr1	86954200	86954400	E72
chr1	86954400	86954800	E74
chr1	86954800	86955000	E46
chr1	86955000	86958200	E74
chr1	86958200	86958400	E48
chr1	86958400	86959000	E74
chr1	86959000	86959200	E81
chr1	86959200	86960800	E74
chr1	86960800	86961000	E72
chr1	86961000	86961400	E74
chr1	86961400	86961600	E48
chr1	86961600	86961800	E46
chr1	86961800	86965800	E74
chr1	86965800	86966000	E71
chr1	86966000	86967200	E74
chr1	86967200	86967400	E72
chr1	86967400	86967600	E74
chr1	86967600	86968000	E25
chr1	86968000	86968600	E24
chr1	86968600	86969000	E23
chr1	86969000	86969400	E31
chr1	86969400	86969800	E25
chr1	86969800	86970000	E55
chr1	86970000	86970200	E54
chr1	86970200	86971400	E74
chr1	86971400	86971600	E76
chr1	86971600	86973600	E74
chr1	86973600	86973800	E46
chr1	86973800	86974600	E74
chr1	86974600	86974800	E44
chr1	86974800	86975000	E74
chr1	86975000	86975200	E48
chr1	86975200	86976200	E74
chr1	86976200	86976400	E72
chr1	86976400	86977000	E74
chr1	86977000	86977200	E48
chr1	86977200	86977400	E74
chr1	86977400	86977600	E72
chr1	86977600	86982600	E73
chr1	86982600	86982800	E47
chr1	86982800	86994000	E73
chr1	86994000	86994600	E74
chr1	86994600	86994800	E46
chr1	86994800	86995600	E74
chr1	86995600	86995800	E46
chr1	86995800	86996000	E45
chr1	86996000	86999800	E74
chr1	86999800	87001400	E73
chr1	87001400	87001600	E74
chr1	87001600	87001800	E73
chr1	87001800	87002000	E72
chr1	87002000	87011800	E73
chr1	87011800	87012000	E47
chr1	87012000	87013200	E73
chr1	87013200	87013400	E80
chr1	87013400	87014800	E74
chr1	87014800	87015200	E72
chr1	87015200	87017200	E74
chr1	87017200	87017400	E71
chr1	87017400	87031600	E73
chr1	87031600	87031800	E72
chr1	87031800	87032000	E80
chr1	87032000	87034200	E74
chr1	87034200	87034400	E44
chr1	87034400	87036600	E74
chr1	87036600	87036800	E72
chr1	87036800	87039400	E74
chr1	87039400	87039600	E72
chr1	87039600	87040600	E74
chr1	87040600	87040800	E71
chr1	87040800	87041400	E74
chr1	87041400	87041600	E48
chr1	87041600	87042200	E74
chr1	87042200	87042400	E48
chr1	87042400	87046200	E74
chr1	87046200	87046400	E72
chr1	87046400	87046600	E46
chr1	87046600	87049600	E74
chr1	87049600	87049800	E72
chr1	87049800	87054000	E74
chr1	87054000	87054200	E72
chr1	87054200	87055800	E74
chr1	87055800	87056000	E72
chr1	87056000	87056400	E74
chr1	87056400	87056600	E25
chr1	87056600	87058800	E74
chr1	87058800	87059000	E80
chr1	87059000	87059400	E74
chr1	87059400	87059600	E72
chr1	87059600	87060800	E74
chr1	87060800	87061000	E48
chr1	87061000	87063200	E74
chr1	87063200	87063400	E48
chr1	87063400	87063800	E74
chr1	87063800	87064000	E48
chr1	87064000	87065200	E74
chr1	87065200	87065400	E72
chr1	87065400	87072200	E74
chr1	87072200	87072400	E45
chr1	87072400	87074600	E74
chr1	87074600	87074800	E48
chr1	87074800	87080400	E74
chr1	87080400	87081800	E82
chr1	87081800	87082000	E7
chr1	87082000	87082200	E41
chr1	87082200	87082400	E3
chr1	87082400	87082600	E41
chr1	87082600	87082800	E34
chr1	87082800	87083000	E61
chr1	87083000	87083200	E63
chr1	87083200	87083400	E66
chr1	87083400	87083600	E50
chr1	87083600	87083800	E13
chr1	87083800	87084000	E50
chr1	87084000	87084200	E38
chr1	87084200	87084400	E42
chr1	87084400	87084600	E35
chr1	87084600	87084800	E55
chr1	87084800	87088200	E74
chr1	87088200	87088400	E46
chr1	87088400	87089000	E74
chr1	87089000	87089400	E72
chr1	87089400	87093000	E73
chr1	87093000	87093200	E47
chr1	87093200	87099600	E73
chr1	87099600	87099800	E47
chr1	87099800	87111400	E73
chr1	87111400	87111600	E72
chr1	87111600	87111800	E46
chr1	87111800	87112000	E74
chr1	87112000	87112200	E45
chr1	87112200	87112400	E74
chr1	87112400	87112600	E72
chr1	87112600	87113400	E74
chr1	87113400	87113600	E46
chr1	87113600	87113800	E72
chr1	87113800	87114600	E74
chr1	87114600	87114800	E47
chr1	87114800	87117600	E74
chr1	87117600	87117800	E72
chr1	87117800	87120800	E74
chr1	87120800	87121000	E72
chr1	87121000	87126000	E73
chr1	87126000	87126200	E47
chr1	87126200	87127800	E73
chr1	87127800	87128000	E72
chr1	87128000	87132800	E74
chr1	87132800	87133000	E44
chr1	87133000	87133200	E74
chr1	87133200	87133400	E72
chr1	87133400	87135800	E74
chr1	87135800	87136000	E46
chr1	87136000	87139800	E74
chr1	87139800	87140000	E72
chr1	87140000	87140600	E74
chr1	87140600	87140800	E45
chr1	87140800	87142600	E74
chr1	87142600	87142800	E72
chr1	87142800	87154200	E73
chr1	87154200	87154400	E46
chr1	87154400	87160800	E74
chr1	87160800	87161000	E81
chr1	87161000	87161200	E82
chr1	87161200	87161400	E7
chr1	87161400	87161600	E6
chr1	87161600	87161800	E50
chr1	87161800	87162000	E7
chr1	87162000	87162200	E5
chr1	87162200	87164400	E82
chr1	87164400	87164600	E37
chr1	87164600	87164800	E42
chr1	87164800	87165200	E57
chr1	87165200	87165400	E30
chr1	87165400	87165600	E35
chr1	87165600	87166200	E82
chr1	87166200	87166400	E13
chr1	87166400	87166600	E82
chr1	87166600	87166800	E38
chr1	87166800	87167200	E82
chr1	87167200	87167600	E74
chr1	87167600	87167800	E48
chr1	87167800	87168200	E82
chr1	87168200	87168400	E83
chr1	87168400	87168600	E25
chr1	87168600	87168800	E57
chr1	87168800	87169000	E70
chr1	87169000	87169200	E17
chr1	87169200	87169800	E85
chr1	87169800	87171800	E19
chr1	87171800	87172000	E21
chr1	87172000	87172200	E28
chr1	87172200	87172400	E21
chr1	87172400	87172600	E24
chr1	87172600	87172800	E26
chr1	87172800	87173000	E30
chr1	87173000	87173200	E32
chr1	87173200	87173400	E23
chr1	87173400	87173600	E32
chr1	87173600	87173800	E36
chr1	87173800	87174000	E31
chr1	87174000	87174200	E36
chr1	87174200	87174400	E23
chr1	87174400	87174600	E25
chr1	87174600	87174800	E9
chr1	87174800	87175000	E25
chr1	87175000	87175200	E84
chr1	87175200	87175400	E25
chr1	87175400	87176600	E82
chr1	87176600	87176800	E44
chr1	87176800	87177000	E48
chr1	87177000	87177200	E82
chr1	87177200	87177400	E44
chr1	87177400	87177600	E7
chr1	87177600	87177800	E44
chr1	87177800	87178000	E35
chr1	87178000	87178200	E41
chr1	87178200	87178400	E50
chr1	87178400	87178600	E8
chr1	87178600	87178800	E39
chr1	87178800	87179000	E35
chr1	87179000	87179200	E31
chr1	87179200	87179600	E7
chr1	87179600	87180200	E82
chr1	87180200	87180600	E74
chr1	87180600	87180800	E71
chr1	87180800	87183600	E74
chr1	87183600	87184000	E45
chr1	87184000	87188600	E74
chr1	87188600	87188800	E72
chr1	87188800	87189800	E74
chr1	87189800	87190000	E72
chr1	87190000	87190200	E81
chr1	87190200	87190400	E74
chr1	87190400	87190600	E45
chr1	87190600	87190800	E82
chr1	87190800	87191200	E6
chr1	87191200	87191400	E7
chr1	87191400	87191600	E6
chr1	87191600	87192200	E82
chr1	87192200	87192600	E13
chr1	87192600	87194600	E82
chr1	87194600	87194800	E48
chr1	87194800	87195600	E74
chr1	87195600	87195800	E72
chr1	87195800	87196200	E74
chr1	87196200	87196400	E45
chr1	87196400	87198400	E74
chr1	87198400	87198800	E82
chr1	87198800	87199000	E16
chr1	87199000	87199200	E13
chr1	87199200	87199400	E74
chr1	87199400	87199600	E46
chr1	87199600	87204000	E74
chr1	87204000	87204200	E45
chr1	87204200	87204400	E74
chr1	87204400	87204600	E46
chr1	87204600	87204800	E82
chr1	87204800	87205000	E6
chr1	87205000	87205200	E7
chr1	87205200	87205400	E5
chr1	87205400	87205600	E9
chr1	87205600	87205800	E66
chr1	87205800	87206000	E41
chr1	87206000	87206200	E3
chr1	87206200	87206400	E11
chr1	87206400	87206600	E13
chr1	87206600	87206800	E82
chr1	87206800	87207000	E48
chr1	87207000	87209200	E74
chr1	87209200	87209600	E13
chr1	87209600	87211600	E74
chr1	87211600	87211800	E77
chr1	87211800	87212600	E74
chr1	87212600	87212800	E79
chr1	87212800	87215000	E74
chr1	87215000	87215200	E46
chr1	87215200	87218200	E74
chr1	87218200	87218400	E71
chr1	87218400	87219000	E74
chr1	87219000	87219200	E48
chr1	87219200	87220400	E74
chr1	87220400	87220600	E38
chr1	87220600	87220800	E36
chr1	87220800	87221000	E34
chr1	87221000	87221200	E35
chr1	87221200	87221400	E34
chr1	87221400	87221600	E42
chr1	87221600	87222000	E34
chr1	87222000	87222200	E35
chr1	87222200	87222400	E48
chr1	87222400	87222600	E82
chr1	87222600	87222800	E48
chr1	87222800	87223400	E74
chr1	87223400	87223600	E46
chr1	87223600	87223800	E74
chr1	87223800	87224000	E71
chr1	87224000	87226000	E74
chr1	87226000	87226200	E72
chr1	87226200	87229400	E74
chr1	87229400	87229600	E46
chr1	87229600	87230800	E74
chr1	87230800	87231000	E72
chr1	87231000	87231400	E45
chr1	87231400	87231600	E48
chr1	87231600	87231800	E76
chr1	87231800	87232000	E82
chr1	87232000	87232200	E6
chr1	87232200	87232600	E7
chr1	87232600	87232800	E38
chr1	87232800	87233000	E45
chr1	87233000	87233200	E74
chr1	87233200	87233400	E72
chr1	87233400	87237600	E74
chr1	87237600	87237800	E72
chr1	87237800	87238400	E74
chr1	87238400	87238800	E82
chr1	87238800	87239000	E7
chr1	87239000	87239200	E44
chr1	87239200	87239400	E41
chr1	87239400	87239600	E62
chr1	87239600	87239800	E60
chr1	87239800	87240000	E65
chr1	87240000	87240200	E41
chr1	87240200	87240400	E43
chr1	87240400	87240600	E66
chr1	87240600	87240800	E41
chr1	87240800	87241000	E57
chr1	87241000	87241400	E55
chr1	87241400	87241600	E48
chr1	87241600	87242200	E74
chr1	87242200	87242400	E37
chr1	87242400	87242800	E74
chr1	87242800	87243000	E46
chr1	87243000	87243600	E74
chr1	87243600	87243800	E55
chr1	87243800	87244200	E35
chr1	87244200	87244400	E36
chr1	87244400	87244600	E48
chr1	87244600	87245400	E74
chr1	87245400	87245600	E72
chr1	87245600	87248000	E74
chr1	87248000	87248200	E45
chr1	87248200	87252400	E74
chr1	87252400	87252600	E77
chr1	87252600	87253200	E74
chr1	87253200	87253800	E82
chr1	87253800	87254000	E6
chr1	87254000	87254200	E82
chr1	87254200	87254400	E7
chr1	87254400	87254600	E50
chr1	87254600	87254800	E5
chr1	87254800	87255200	E82
chr1	87255200	87255400	E45
chr1	87255400	87256400	E74
chr1	87256400	87256600	E45
chr1	87256600	87256800	E74
chr1	87256800	87257000	E72
chr1	87257000	87259400	E74
chr1	87259400	87259600	E76
chr1	87259600	87263800	E74
chr1	87263800	87264000	E13
chr1	87264000	87264200	E82
chr1	87264200	87264400	E13
chr1	87264400	87264600	E16
chr1	87264600	87266800	E82
chr1	87266800	87267000	E38
chr1	87267000	87268600	E74
chr1	87268600	87268800	E13
chr1	87268800	87278600	E73
chr1	87278600	87278800	E72
chr1	87278800	87280000	E74
chr1	87280000	87280200	E48
chr1	87280200	87280400	E72
chr1	87280400	87282400	E74
chr1	87282400	87282600	E78
chr1	87282600	87282800	E72
chr1	87282800	87283200	E74
chr1	87283200	87283400	E48
chr1	87283400	87286200	E74
chr1	87286200	87286400	E72
chr1	87286400	87292400	E74
chr1	87292400	87292600	E72
chr1	87292600	87293200	E74
chr1	87293200	87293400	E55
chr1	87293400	87293600	E53
chr1	87293600	87293800	E54
chr1	87293800	87294000	E55
chr1	87294000	87294200	E84
chr1	87294200	87296800	E74
chr1	87296800	87297000	E49
chr1	87297000	87297200	E74
chr1	87297200	87297400	E46
chr1	87297400	87297600	E74
chr1	87297600	87297800	E77
chr1	87297800	87298000	E78
chr1	87298000	87298400	E74
chr1	87298400	87298600	E48
chr1	87298600	87298800	E55
chr1	87298800	87299000	E48
chr1	87299000	87299200	E36
chr1	87299200	87299400	E13
chr1	87299400	87299600	E38
chr1	87299600	87299800	E57
chr1	87299800	87300000	E39
chr1	87300000	87300200	E82
chr1	87300200	87302000	E74
chr1	87302000	87302200	E45
chr1	87302200	87305400	E74
chr1	87305400	87305600	E79
chr1	87305600	87305800	E72
chr1	87305800	87306000	E74
chr1	87306000	87306200	E72
chr1	87306200	87306400	E71
chr1	87306400	87311200	E74
chr1	87311200	87311600	E72
chr1	87311600	87311800	E74
chr1	87311800	87312000	E46
chr1	87312000	87312200	E74
chr1	87312200	87312400	E46
chr1	87312400	87312600	E44
chr1	87312600	87314200	E74
chr1	87314200	87314400	E78
chr1	87314400	87315200	E74
chr1	87315200	87315400	E44
chr1	87315400	87315600	E38
chr1	87315600	87315800	E36
chr1	87315800	87316000	E34
chr1	87316000	87316200	E36
chr1	87316200	87316600	E44
chr1	87316600	87316800	E45
chr1	87316800	87317000	E82
chr1	87317000	87317200	E48
chr1	87317200	87317400	E38
chr1	87317400	87317600	E40
chr1	87317600	87317800	E41
chr1	87317800	87318000	E66
chr1	87318000	87318200	E59
chr1	87318200	87318800	E61
chr1	87318800	87319000	E66
chr1	87319000	87319200	E61
chr1	87319200	87319400	E66
chr1	87319400	87319600	E41
chr1	87319600	87319800	E34
chr1	87319800	87320200	E82
chr1	87320200	87320400	E56
chr1	87320400	87320600	E82
chr1	87320600	87320800	E6
chr1	87320800	87321000	E44
chr1	87321000	87321200	E82
chr1	87321200	87321400	E77
chr1	87321400	87321600	E55
chr1	87321600	87322000	E74
chr1	87322000	87322400	E13
chr1	87322400	87322600	E36
chr1	87322600	87322800	E41
chr1	87322800	87323000	E66
chr1	87323000	87323400	E41
chr1	87323400	87323600	E35
chr1	87323600	87323800	E52
chr1	87323800	87324400	E40
chr1	87324400	87324600	E42
chr1	87324600	87324800	E40
chr1	87324800	87325000	E41
chr1	87325000	87325200	E40
chr1	87325200	87325600	E37
chr1	87325600	87326000	E36
chr1	87326000	87326200	E55
chr1	87326200	87326600	E84
chr1	87326600	87326800	E56
chr1	87326800	87327000	E13
chr1	87327000	87327400	E82
chr1	87327400	87327600	E13
chr1	87327600	87328000	E38
chr1	87328000	87328600	E82
chr1	87328600	87328800	E6
chr1	87328800	87329400	E7
chr1	87329400	87329600	E82
chr1	87329600	87329800	E13
chr1	87329800	87330000	E82
chr1	87330000	87330400	E7
chr1	87330400	87330600	E44
chr1	87330600	87330800	E8
chr1	87330800	87331000	E9
chr1	87331000	87331200	E68
chr1	87331200	87331400	E3
chr1	87331400	87331800	E65
chr1	87331800	87332000	E63
chr1	87332000	87332200	E65
chr1	87332200	87332600	E63
chr1	87332600	87332800	E65
chr1	87332800	87333200	E61
chr1	87333200	87333400	E65
chr1	87333400	87333600	E10
chr1	87333600	87333800	E11
chr1	87333800	87334000	E68
chr1	87334000	87334400	E62
chr1	87334400	87334600	E68
chr1	87334600	87334800	E66
chr1	87334800	87335000	E41
chr1	87335000	87335200	E13
chr1	87335200	87335400	E82
chr1	87335400	87335600	E41
chr1	87335600	87335800	E13
chr1	87335800	87336000	E44
chr1	87336000	87336600	E82
chr1	87336600	87336800	E6
chr1	87336800	87337000	E7
chr1	87337000	87337200	E6
chr1	87337200	87337400	E82
chr1	87337400	87338400	E74
chr1	87338400	87338600	E80
chr1	87338600	87340000	E74
chr1	87340000	87340200	E78
chr1	87340200	87341000	E82
chr1	87341000	87341200	E16
chr1	87341200	87341600	E40
chr1	87341600	87341800	E39
chr1	87341800	87342200	E40
chr1	87342200	87342400	E44
chr1	87342400	87342600	E13
chr1	87342600	87342800	E7
chr1	87342800	87343000	E77
chr1	87343000	87343800	E74
chr1	87343800	87344000	E72
chr1	87344000	87348400	E74
chr1	87348400	87348600	E48
chr1	87348600	87348800	E36
chr1	87348800	87349000	E44
chr1	87349000	87349800	E82
chr1	87349800	87350000	E13
chr1	87350000	87351200	E74
chr1	87351200	87351400	E37
chr1	87351400	87351800	E55
chr1	87351800	87352600	E74
chr1	87352600	87353000	E82
chr1	87353000	87353200	E16
chr1	87353200	87353400	E52
chr1	87353400	87353600	E42
chr1	87353600	87354000	E59
chr1	87354000	87354200	E33
chr1	87354200	87354600	E37
chr1	87354600	87355200	E55
chr1	87355200	87355400	E38
chr1	87355400	87355600	E44
chr1	87355600	87355800	E82
chr1	87355800	87356000	E5
chr1	87356000	87356200	E7
chr1	87356200	87357600	E82
chr1	87357600	87357800	E13
chr1	87357800	87360400	E74
chr1	87360400	87360600	E72
chr1	87360600	87360800	E48
chr1	87360800	87361000	E38
chr1	87361000	87361400	E55
chr1	87361400	87361600	E48
chr1	87361600	87362800	E74
chr1	87362800	87363000	E48
chr1	87363000	87364000	E74
chr1	87364000	87364200	E48
chr1	87364200	87366800	E74
chr1	87366800	87367000	E13
chr1	87367000	87368000	E74
chr1	87368000	87368200	E77
chr1	87368200	87368600	E74
chr1	87368600	87368800	E77
chr1	87368800	87369000	E74
chr1	87369000	87369400	E55
chr1	87369400	87369600	E72
chr1	87369600	87369800	E74
chr1	87369800	87370000	E77
chr1	87370000	87370200	E82
chr1	87370200	87370400	E16
chr1	87370400	87370600	E39
chr1	87370600	87370800	E55
chr1	87370800	87371000	E38
chr1	87371000	87371600	E82
chr1	87371600	87371800	E76
chr1	87371800	87372400	E82
chr1	87372400	87372600	E7
chr1	87372600	87372800	E44
chr1	87372800	87374000	E82
chr1	87374000	87374200	E35
chr1	87374200	87374400	E33
chr1	87374400	87374600	E42
chr1	87374600	87374800	E54
chr1	87374800	87375000	E32
chr1	87375000	87375200	E36
chr1	87375200	87375600	E37
chr1	87375600	87376000	E48
chr1	87376000	87376200	E74
chr1	87376200	87376400	E48
chr1	87376400	87376600	E36
chr1	87376600	87376800	E55
chr1	87376800	87377000	E37
chr1	87377000	87377200	E31
chr1	87377200	87377400	E52
chr1	87377400	87377800	E32
chr1	87377800	87378000	E33
chr1	87378000	87378200	E29
chr1	87378200	87378400	E26
chr1	87378400	87378600	E28
chr1	87378600	87378800	E20
chr1	87378800	87382000	E19
chr1	87382000	87382200	E21
chr1	87382200	87382400	E26
chr1	87382400	87382600	E70
chr1	87382600	87382800	E31
chr1	87382800	87383000	E32
chr1	87383000	87383200	E35
chr1	87383200	87383400	E39
chr1	87383400	87383600	E56
chr1	87383600	87383800	E35
chr1	87383800	87384000	E55
chr1	87384000	87384200	E38
chr1	87384200	87384400	E36
chr1	87384400	87384800	E82
chr1	87384800	87385000	E7
chr1	87385000	87385200	E82
chr1	87385200	87385400	E46
chr1	87385400	87386800	E74
chr1	87386800	87387000	E46
chr1	87387000	87387200	E72
chr1	87387200	87387400	E45
chr1	87387400	87387600	E72
chr1	87387600	87388000	E74
chr1	87388000	87388200	E48
chr1	87388200	87389200	E74
chr1	87389200	87389400	E76
chr1	87389400	87391000	E74
chr1	87391000	87391200	E36
chr1	87391200	87391400	E44
chr1	87391400	87391600	E48
chr1	87391600	87391800	E36
chr1	87391800	87392000	E35
chr1	87392000	87392200	E37
chr1	87392200	87392400	E44
chr1	87392400	87392600	E45
chr1	87392600	87392800	E55
chr1	87392800	87393000	E38
chr1	87393000	87393200	E16
chr1	87393200	87393400	E37
chr1	87393400	87393600	E36
chr1	87393600	87393800	E35
chr1	87393800	87394000	E42
chr1	87394000	87394200	E31
chr1	87394200	87394600	E32
chr1	87394600	87394800	E4
chr1	87394800	87395000	E12
chr1	87395000	87395200	E25
chr1	87395200	87395600	E82
chr1	87395600	87395800	E7
chr1	87395800	87396800	E82
chr1	87396800	87397000	E7
chr1	87397000	87397200	E44
chr1	87397200	87397800	E82
chr1	87397800	87398000	E13
chr1	87398000	87398600	E82
chr1	87398600	87398800	E7
chr1	87398800	87399000	E82
chr1	87399000	87399200	E7
chr1	87399200	87399400	E13
chr1	87399400	87399600	E39
chr1	87399600	87399800	E7
chr1	87399800	87400000	E38
chr1	87400000	87400200	E55
chr1	87400200	87400400	E39
chr1	87400400	87400600	E32
chr1	87400600	87400800	E48
chr1	87400800	87401600	E74
chr1	87401600	87401800	E13
chr1	87401800	87402200	E82
chr1	87402200	87402400	E7
chr1	87402400	87402600	E5
chr1	87402600	87402800	E50
chr1	87402800	87403000	E44
chr1	87403000	87403200	E45
chr1	87403200	87403400	E38
chr1	87403400	87403800	E36
chr1	87403800	87404200	E59
chr1	87404200	87404400	E60
chr1	87404400	87404600	E61
chr1	87404600	87404800	E58
chr1	87404800	87405600	E59
chr1	87405600	87406000	E41
chr1	87406000	87406400	E50
chr1	87406400	87406600	E8
chr1	87406600	87406800	E7
chr1	87406800	87407200	E82
chr1	87407200	87407400	E6
chr1	87407400	87407600	E8
chr1	87407600	87407800	E7
chr1	87407800	87408000	E50
chr1	87408000	87408200	E6
chr1	87408200	87408400	E5
chr1	87408400	87408600	E6
chr1	87408600	87408800	E72
chr1	87408800	87409400	E74
chr1	87409400	87409600	E72
chr1	87409600	87410200	E74
chr1	87410200	87410400	E48
chr1	87410400	87410600	E76
chr1	87410600	87410800	E72
chr1	87410800	87411600	E74
chr1	87411600	87411800	E46
chr1	87411800	87413000	E74
chr1	87413000	87413200	E46
chr1	87413200	87413400	E44
chr1	87413400	87413800	E74
chr1	87413800	87414000	E72
chr1	87414000	87414200	E78
chr1	87414200	87414400	E82
chr1	87414400	87414600	E13
chr1	87414600	87415400	E82
chr1	87415400	87415600	E48
chr1	87415600	87415800	E13
chr1	87415800	87417200	E74
chr1	87417200	87417400	E48
chr1	87417400	87417600	E84
chr1	87417600	87417800	E35
chr1	87417800	87418000	E55
chr1	87418000	87418200	E34
chr1	87418200	87418400	E35
chr1	87418400	87418600	E41
chr1	87418600	87418800	E59
chr1	87418800	87419000	E43
chr1	87419000	87419200	E42
chr1	87419200	87419400	E40
chr1	87419400	87419800	E7
chr1	87419800	87420000	E38
chr1	87420000	87420200	E82
chr1	87420200	87420400	E74
chr1	87420400	87420600	E76
chr1	87420600	87421400	E55
chr1	87421400	87421600	E37
chr1	87421600	87421800	E13
chr1	87421800	87422000	E82
chr1	87422000	87422200	E13
chr1	87422200	87422400	E82
chr1	87422400	87422600	E13
chr1	87422600	87422800	E38
chr1	87422800	87423000	E82
chr1	87423000	87423400	E7
chr1	87423400	87423600	E45
chr1	87423600	87423800	E48
chr1	87423800	87425000	E82
chr1	87425000	87425200	E36
chr1	87425200	87425400	E38
chr1	87425400	87425800	E82
chr1	87425800	87426000	E13
chr1	87426000	87426400	E82
chr1	87426400	87426600	E44
chr1	87426600	87427600	E82
chr1	87427600	87429400	E74
chr1	87429400	87429600	E55
chr1	87429600	87429800	E37
chr1	87429800	87430200	E36
chr1	87430200	87430400	E38
chr1	87430400	87430600	E68
chr1	87430600	87430800	E40
chr1	87430800	87431000	E60
chr1	87431000	87431200	E63
chr1	87431200	87431600	E64
chr1	87431600	87432000	E63
chr1	87432000	87432200	E69
chr1	87432200	87432600	E15
chr1	87432600	87432800	E82
chr1	87432800	87433000	E7
chr1	87433000	87433200	E44
chr1	87433200	87434600	E82
chr1	87434600	87434800	E13
chr1	87434800	87435000	E38
chr1	87435000	87435200	E13
chr1	87435200	87435400	E77
chr1	87435400	87435600	E82
chr1	87435600	87435800	E38
chr1	87435800	87436000	E76
chr1	87436000	87436200	E13
chr1	87436200	87436600	E7
chr1	87436600	87436800	E82
chr1	87436800	87437000	E5
chr1	87437000	87437200	E32
chr1	87437200	87437400	E35
chr1	87437400	87437600	E34
chr1	87437600	87437800	E5
chr1	87437800	87438000	E50
chr1	87438000	87438200	E32
chr1	87438200	87438400	E55
chr1	87438400	87438800	E48
chr1	87438800	87439000	E38
chr1	87439000	87439600	E82
chr1	87439600	87439800	E13
chr1	87439800	87440000	E38
chr1	87440000	87440400	E82
chr1	87440400	87440800	E13
chr1	87440800	87441000	E82
chr1	87441000	87441200	E44
chr1	87441200	87441600	E82
chr1	87441600	87442000	E5
chr1	87442000	87442200	E8
chr1	87442200	87442400	E5
chr1	87442400	87442600	E82
chr1	87442600	87442800	E5
chr1	87442800	87443000	E7
chr1	87443000	87443200	E82
chr1	87443200	87443400	E25
chr1	87443400	87443600	E48
chr1	87443600	87444200	E74
chr1	87444200	87444400	E71
chr1	87444400	87447800	E74
chr1	87447800	87448000	E77
chr1	87448000	87448200	E82
chr1	87448200	87448600	E44
chr1	87448600	87448800	E7
chr1	87448800	87449000	E5
chr1	87449000	87449400	E7
chr1	87449400	87449600	E76
chr1	87449600	87449800	E72
chr1	87449800	87450000	E48
chr1	87450000	87452200	E74
chr1	87452200	87452400	E48
chr1	87452400	87452800	E74
chr1	87452800	87453000	E45
chr1	87453000	87453400	E82
chr1	87453400	87453600	E13
chr1	87453600	87454000	E56
chr1	87454000	87454400	E55
chr1	87454400	87456200	E74
chr1	87456200	87456400	E72
chr1	87456400	87456600	E74
chr1	87456600	87456800	E48
chr1	87456800	87457400	E74
chr1	87457400	87457800	E48
chr1	87457800	87458200	E55
chr1	87458200	87458800	E54
chr1	87458800	87459000	E52
chr1	87459000	87459200	E53
chr1	87459200	87459400	E54
chr1	87459400	87460400	E55
chr1	87460400	87461000	E48
chr1	87461000	87461200	E74
chr1	87461200	87461400	E84
chr1	87461400	87461800	E55
chr1	87461800	87462000	E35
chr1	87462000	87462200	E38
chr1	87462200	87462400	E55
chr1	87462400	87462800	E48
chr1	87462800	87463000	E36
chr1	87463000	87463400	E53
chr1	87463400	87463600	E35
chr1	87463600	87463800	E54
chr1	87463800	87465000	E74
chr1	87465000	87465600	E82
chr1	87465600	87465800	E6
chr1	87465800	87466000	E7
chr1	87466000	87466200	E36
chr1	87466200	87466400	E13
chr1	87466400	87467000	E82
chr1	87467000	87467200	E25
chr1	87467200	87468600	E82
chr1	87468600	87468800	E48
chr1	87468800	87470000	E74
chr1	87470000	87470200	E72
chr1	87470200	87470600	E74
chr1	87470600	87470800	E48
chr1	87470800	87471000	E82
chr1	87471000	87471200	E7
chr1	87471200	87471400	E82
chr1	87471400	87471600	E5
chr1	87471600	87471800	E50
chr1	87471800	87472000	E4
chr1	87472000	87472200	E41
chr1	87472200	87472400	E34
chr1	87472400	87472600	E3
chr1	87472600	87473200	E66
chr1	87473200	87473600	E3
chr1	87473600	87473800	E5
chr1	87473800	87474000	E7
chr1	87474000	87474200	E13
chr1	87474200	87474400	E12
chr1	87474400	87474600	E82
chr1	87474600	87474800	E13
chr1	87474800	87475400	E82
chr1	87475400	87475600	E38
chr1	87475600	87476000	E77
chr1	87476000	87476200	E45
chr1	87476200	87477000	E74
chr1	87477000	87477200	E45
chr1	87477200	87477400	E48
chr1	87477400	87477800	E82
chr1	87477800	87479400	E74
chr1	87479400	87479600	E72
chr1	87479600	87479800	E74
chr1	87479800	87480000	E46
chr1	87480000	87480200	E48
chr1	87480200	87480800	E74
chr1	87480800	87481000	E48
chr1	87481000	87481200	E55
chr1	87481200	87481400	E38
chr1	87481400	87481600	E55
chr1	87481600	87481800	E38
chr1	87481800	87482200	E82
chr1	87482200	87482400	E74
chr1	87482400	87482600	E48
chr1	87482600	87482800	E74
chr1	87482800	87483000	E38
chr1	87483000	87483200	E44
chr1	87483200	87483600	E55
chr1	87483600	87483800	E84
chr1	87483800	87484000	E52
chr1	87484000	87484200	E42
chr1	87484200	87484600	E36
chr1	87484600	87484800	E37
chr1	87484800	87485200	E35
chr1	87485200	87485400	E34
chr1	87485400	87485600	E35
chr1	87485600	87485800	E57
chr1	87485800	87486000	E53
chr1	87486000	87486200	E55
chr1	87486200	87486400	E37
chr1	87486400	87486600	E55
chr1	87486600	87486800	E13
chr1	87486800	87487000	E82
chr1	87487000	87487200	E13
chr1	87487200	87488000	E82
chr1	87488000	87488200	E37
chr1	87488200	87488400	E54
chr1	87488400	87488600	E53
chr1	87488600	87488800	E52
chr1	87488800	87489000	E36
chr1	87489000	87489200	E37
chr1	87489200	87489400	E55
chr1	87489400	87489600	E56
chr1	87489600	87489800	E39
chr1	87489800	87490200	E35
chr1	87490200	87490400	E59
chr1	87490400	87490600	E62
chr1	87490600	87490800	E70
chr1	87490800	87491000	E61
chr1	87491000	87491400	E62
chr1	87491400	87491600	E68
chr1	87491600	87491800	E8
chr1	87491800	87492000	E13
chr1	87492000	87492200	E36
chr1	87492200	87492400	E56
chr1	87492400	87492600	E35
chr1	87492600	87492800	E58
chr1	87492800	87493000	E62
chr1	87493000	87493200	E15
chr1	87493200	87493400	E40
chr1	87493400	87493600	E41
chr1	87493600	87493800	E62
chr1	87493800	87494200	E15
chr1	87494200	87494600	E40
chr1	87494600	87494800	E50
chr1	87494800	87495200	E68
chr1	87495200	87495400	E59
chr1	87495400	87495600	E60
chr1	87495600	87496200	E63
chr1	87496200	87496400	E64
chr1	87496400	87496600	E63
chr1	87496600	87496800	E64
chr1	87496800	87497000	E63
chr1	87497000	87497200	E64
chr1	87497200	87497400	E63
chr1	87497400	87497600	E65
chr1	87497600	87497800	E61
chr1	87497800	87498200	E66
chr1	87498200	87498400	E42
chr1	87498400	87498600	E16
chr1	87498600	87498800	E7
chr1	87498800	87499000	E39
chr1	87499000	87499200	E13
chr1	87499200	87499400	E68
chr1	87499400	87499600	E40
chr1	87499600	87499800	E41
chr1	87499800	87500200	E40
chr1	87500200	87500400	E38
chr1	87500400	87500600	E16
chr1	87500600	87500800	E40
chr1	87500800	87501000	E13
chr1	87501000	87501200	E82
chr1	87501200	87501400	E7
chr1	87501400	87502000	E82
chr1	87502000	87502200	E13
chr1	87502200	87502400	E82
chr1	87502400	87502600	E39
chr1	87502600	87502800	E36
chr1	87502800	87503000	E34
chr1	87503000	87503200	E50
chr1	87503200	87503400	E5
chr1	87503400	87503600	E6
chr1	87503600	87503800	E50
chr1	87503800	87504000	E4
chr1	87504000	87504400	E50
chr1	87504400	87504600	E6
chr1	87504600	87505000	E8
chr1	87505000	87505200	E9
chr1	87505200	87505400	E5
chr1	87505400	87505600	E39
chr1	87505600	87505800	E44
chr1	87505800	87506000	E8
chr1	87506000	87506400	E39
chr1	87506400	87506600	E56
chr1	87506600	87506800	E16
chr1	87506800	87507000	E41
chr1	87507000	87507400	E40
chr1	87507400	87507600	E62
chr1	87507600	87507800	E40
chr1	87507800	87508000	E62
chr1	87508000	87508800	E59
chr1	87508800	87509000	E61
chr1	87509000	87511600	E63
chr1	87511600	87511800	E64
chr1	87511800	87512200	E63
chr1	87512200	87512400	E61
chr1	87512400	87512800	E82
chr1	87512800	87513000	E45
chr1	87513000	87513200	E48
chr1	87513200	87513400	E13
chr1	87513400	87513600	E8
chr1	87513600	87513800	E7
chr1	87513800	87514400	E82
chr1	87514400	87514600	E84
chr1	87514600	87514800	E52
chr1	87514800	87515000	E58
chr1	87515000	87515200	E62
chr1	87515200	87515400	E61
chr1	87515400	87516000	E62
chr1	87516000	87516200	E61
chr1	87516200	87516400	E63
chr1	87516400	87517200	E61
chr1	87517200	87517400	E63
chr1	87517400	87517600	E64
chr1	87517600	87518400	E67
chr1	87518400	87518800	E64
chr1	87518800	87519400	E63
chr1	87519400	87520400	E61
chr1	87520400	87520600	E62
chr1	87520600	87520800	E61
chr1	87520800	87521000	E69
chr1	87521000	87521200	E61
chr1	87521200	87521400	E69
chr1	87521400	87521600	E61
chr1	87521600	87521800	E69
chr1	87521800	87522600	E63
chr1	87522600	87522800	E64
chr1	87522800	87523200	E85
chr1	87523200	87523400	E20
chr1	87523400	87523800	E19
chr1	87523800	87524400	E85
chr1	87524400	87524600	E64
chr1	87524600	87524800	E63
chr1	87524800	87525000	E67
chr1	87525000	87525200	E64
chr1	87525200	87525400	E67
chr1	87525400	87525600	E64
chr1	87525600	87527200	E63
chr1	87527200	87527800	E64
chr1	87527800	87528400	E67
chr1	87528400	87528600	E64
chr1	87528600	87528800	E63
chr1	87528800	87529200	E64
chr1	87529200	87530400	E63
chr1	87530400	87531200	E61
chr1	87531200	87531600	E63
chr1	87531600	87531800	E61
chr1	87531800	87532000	E66
chr1	87532000	87532200	E9
chr1	87532200	87532400	E8
chr1	87532400	87532600	E5
chr1	87532600	87532800	E44
chr1	87532800	87533000	E39
chr1	87533000	87533200	E41
chr1	87533200	87533400	E59
chr1	87533400	87533600	E42
chr1	87533600	87534000	E59
chr1	87534000	87534200	E34
chr1	87534200	87534400	E56
chr1	87534400	87534600	E16
chr1	87534600	87534800	E13
chr1	87534800	87535200	E82
chr1	87535200	87535400	E7
chr1	87535400	87536000	E82
chr1	87536000	87536200	E38
chr1	87536200	87536400	E82
chr1	87536400	87536600	E40
chr1	87536600	87536800	E37
chr1	87536800	87537000	E13
chr1	87537000	87537200	E40
chr1	87537200	87537400	E42
chr1	87537400	87537600	E58
chr1	87537600	87538000	E57
chr1	87538000	87538200	E35
chr1	87538200	87538400	E37
chr1	87538400	87538600	E38
chr1	87538600	87539400	E82
chr1	87539400	87539600	E13
chr1	87539600	87540000	E82
chr1	87540000	87540200	E74
chr1	87540200	87540400	E48
chr1	87540400	87541000	E82
chr1	87541000	87541200	E56
chr1	87541200	87541400	E7
chr1	87541400	87541600	E13
chr1	87541600	87541800	E82
chr1	87541800	87542000	E56
chr1	87542000	87542600	E55
chr1	87542600	87542800	E53
chr1	87542800	87543200	E52
chr1	87543200	87543400	E42
chr1	87543400	87544000	E59
chr1	87544000	87544200	E58
chr1	87544200	87544400	E61
chr1	87544400	87544600	E60
chr1	87544600	87544800	E62
chr1	87544800	87545000	E59
chr1	87545000	87545200	E58
chr1	87545200	87545400	E53
chr1	87545400	87545600	E57
chr1	87545600	87545800	E82
chr1	87545800	87546800	E13
chr1	87546800	87547400	E82
chr1	87547400	87547600	E40
chr1	87547600	87548200	E62
chr1	87548200	87548600	E61
chr1	87548600	87548800	E62
chr1	87548800	87549200	E61
chr1	87549200	87549400	E62
chr1	87549400	87549800	E63
chr1	87549800	87550000	E65
chr1	87550000	87550200	E62
chr1	87550200	87550600	E68
chr1	87550600	87550800	E15
chr1	87550800	87551000	E13
chr1	87551000	87551200	E77
chr1	87551200	87551400	E72
chr1	87551400	87551600	E74
chr1	87551600	87551800	E48
chr1	87551800	87552000	E56
chr1	87552000	87552400	E38
chr1	87552400	87553000	E82
chr1	87553000	87553200	E48
chr1	87553200	87553400	E82
chr1	87553400	87553600	E6
chr1	87553600	87553800	E82
chr1	87553800	87554000	E5
chr1	87554000	87554200	E6
chr1	87554200	87554400	E4
chr1	87554400	87554600	E5
chr1	87554600	87554800	E3
chr1	87554800	87555200	E41
chr1	87555200	87555400	E50
chr1	87555400	87555600	E66
chr1	87555600	87555800	E3
chr1	87555800	87556000	E4
chr1	87556000	87556200	E13
chr1	87556200	87556400	E82
chr1	87556400	87556600	E44
chr1	87556600	87556800	E13
chr1	87556800	87557200	E50
chr1	87557200	87557600	E40
chr1	87557600	87558000	E7
chr1	87558000	87558400	E82
chr1	87558400	87558600	E6
chr1	87558600	87559400	E82
chr1	87559400	87559600	E6
chr1	87559600	87560400	E82
chr1	87560400	87561400	E74
chr1	87561400	87561600	E48
chr1	87561600	87561800	E72
chr1	87561800	87562000	E45
chr1	87562000	87562200	E72
chr1	87562200	87565800	E74
chr1	87565800	87566000	E48
chr1	87566000	87566800	E74
chr1	87566800	87567000	E72
chr1	87567000	87567800	E74
chr1	87567800	87568000	E48
chr1	87568000	87568200	E36
chr1	87568200	87568400	E38
chr1	87568400	87568600	E55
chr1	87568600	87568800	E37
chr1	87568800	87569600	E74
chr1	87569600	87569800	E55
chr1	87569800	87570000	E72
chr1	87570000	87571000	E74
chr1	87571000	87571400	E38
chr1	87571400	87571600	E58
chr1	87571600	87571800	E60
chr1	87571800	87572000	E68
chr1	87572000	87572200	E62
chr1	87572200	87572400	E61
chr1	87572400	87572600	E59
chr1	87572600	87572800	E42
chr1	87572800	87573000	E58
chr1	87573000	87573200	E57
chr1	87573200	87573400	E55
chr1	87573400	87573600	E38
chr1	87573600	87573800	E36
chr1	87573800	87574200	E34
chr1	87574200	87574400	E43
chr1	87574400	87574600	E33
chr1	87574600	87574800	E35
chr1	87574800	87575000	E54
chr1	87575000	87578200	E74
chr1	87578200	87578400	E72
chr1	87578400	87579600	E74
chr1	87579600	87579800	E48
chr1	87579800	87582800	E74
chr1	87582800	87583000	E46
chr1	87583000	87583200	E74
chr1	87583200	87583400	E48
chr1	87583400	87583800	E55
chr1	87583800	87584000	E54
chr1	87584000	87584200	E53
chr1	87584200	87584400	E52
chr1	87584400	87584600	E38
chr1	87584600	87584800	E55
chr1	87584800	87585000	E37
chr1	87585000	87585400	E56
chr1	87585400	87585600	E84
chr1	87585600	87585800	E54
chr1	87585800	87586000	E37
chr1	87586000	87586600	E84
chr1	87586600	87586800	E38
chr1	87586800	87587000	E48
chr1	87587000	87587200	E38
chr1	87587200	87587400	E82
chr1	87587400	87587600	E44
chr1	87587600	87587800	E39
chr1	87587800	87588000	E37
chr1	87588000	87588200	E38
chr1	87588200	87588400	E36
chr1	87588400	87588800	E38
chr1	87588800	87589000	E55
chr1	87589000	87589200	E37
chr1	87589200	87589400	E54
chr1	87589400	87589600	E82
chr1	87589600	87589800	E45
chr1	87589800	87591400	E74
chr1	87591400	87591600	E46
chr1	87591600	87594800	E74
chr1	87594800	87595000	E44
chr1	87595000	87595200	E77
chr1	87595200	87595400	E74
chr1	87595400	87595600	E72
chr1	87595600	87597400	E74
chr1	87597400	87597600	E82
chr1	87597600	87597800	E29
chr1	87597800	87598000	E28
chr1	87598000	87598200	E30
chr1	87598200	87598400	E34
chr1	87598400	87599200	E74
chr1	87599200	87599400	E45
chr1	87599400	87607600	E74
chr1	87607600	87607800	E48
chr1	87607800	87612000	E74
chr1	87612000	87612200	E71
chr1	87612200	87612400	E48
chr1	87612400	87612600	E72
chr1	87612600	87612800	E48
chr1	87612800	87615400	E74
chr1	87615400	87616000	E55
chr1	87616000	87616200	E38
chr1	87616200	87616400	E32
chr1	87616400	87616600	E42
chr1	87616600	87616800	E59
chr1	87616800	87617200	E28
chr1	87617200	87617400	E26
chr1	87617400	87617800	E28
chr1	87617800	87618000	E51
chr1	87618000	87618200	E43
chr1	87618200	87618400	E22
chr1	87618400	87618600	E38
chr1	87618600	87620200	E82
chr1	87620200	87620400	E6
chr1	87620400	87620600	E12
chr1	87620600	87620800	E13
chr1	87620800	87621000	E82
chr1	87621000	87621200	E45
chr1	87621200	87621400	E55
chr1	87621400	87621600	E37
chr1	87621600	87621800	E45
chr1	87621800	87622200	E82
chr1	87622200	87622400	E46
chr1	87622400	87622600	E78
chr1	87622600	87622800	E45
chr1	87622800	87623000	E6
chr1	87623000	87623200	E7
chr1	87623200	87623800	E82
chr1	87623800	87624000	E45
chr1	87624000	87625400	E74
chr1	87625400	87625600	E72
chr1	87625600	87630600	E74
chr1	87630600	87630800	E54
chr1	87630800	87631000	E53
chr1	87631000	87631200	E55
chr1	87631200	87631400	E45
chr1	87631400	87633400	E74
chr1	87633400	87633600	E45
chr1	87633600	87640400	E74
chr1	87640400	87640600	E48
chr1	87640600	87640800	E44
chr1	87640800	87641400	E74
chr1	87641400	87641800	E55
chr1	87641800	87642000	E37
chr1	87642000	87642200	E36
chr1	87642200	87642400	E37
chr1	87642400	87642600	E36
chr1	87642600	87642800	E37
chr1	87642800	87643000	E48
chr1	87643000	87644200	E74
chr1	87644200	87644400	E72
chr1	87644400	87644600	E75
chr1	87644600	87645000	E72
chr1	87645000	87646200	E74
chr1	87646200	87646400	E72
chr1	87646400	87651200	E74
chr1	87651200	87651400	E46
chr1	87651400	87658200	E74
chr1	87658200	87658400	E48
chr1	87658400	87658800	E74
chr1	87658800	87659000	E72
chr1	87659000	87661200	E74
chr1	87661200	87661400	E25
chr1	87661400	87661600	E82
chr1	87661600	87665200	E74
chr1	87665200	87665400	E72
chr1	87665400	87666000	E74
chr1	87666000	87666200	E48
chr1	87666200	87666600	E74
chr1	87666600	87666800	E55
chr1	87666800	87667200	E54
chr1	87667200	87667400	E55
chr1	87667400	87667600	E38
chr1	87667600	87667800	E35
chr1	87667800	87668000	E36
chr1	87668000	87668200	E33
chr1	87668200	87668400	E43
chr1	87668400	87668800	E30
chr1	87668800	87669000	E35
chr1	87669000	87669200	E33
chr1	87669200	87669400	E35
chr1	87669400	87669800	E52
chr1	87669800	87670200	E54
chr1	87670200	87670600	E37
chr1	87670600	87671000	E55
chr1	87671000	87671200	E37
chr1	87671200	87672400	E74
chr1	87672400	87672600	E55
chr1	87672600	87672800	E38
chr1	87672800	87673200	E55
chr1	87673200	87673400	E37
chr1	87673400	87673800	E55
chr1	87673800	87674000	E37
chr1	87674000	87674200	E38
chr1	87674200	87675000	E36
chr1	87675000	87675200	E39
chr1	87675200	87675400	E56
chr1	87675400	87675600	E82
chr1	87675600	87675800	E74
chr1	87675800	87676000	E72
chr1	87676000	87676200	E74
chr1	87676200	87676600	E48
chr1	87676600	87677200	E74
chr1	87677200	87677400	E75
chr1	87677400	87683200	E74
chr1	87683200	87683400	E72
chr1	87683400	87685000	E74
chr1	87685000	87685200	E55
chr1	87685200	87685400	E54
chr1	87685400	87685800	E55
chr1	87685800	87686000	E38
chr1	87686000	87688000	E74
chr1	87688000	87688200	E37
chr1	87688200	87689200	E74
chr1	87689200	87689400	E71
chr1	87689400	87690800	E74
chr1	87690800	87691000	E77
chr1	87691000	87691400	E55
chr1	87691400	87691600	E54
chr1	87691600	87691800	E35
chr1	87691800	87692000	E42
chr1	87692000	87692400	E35
chr1	87692400	87692600	E54
chr1	87692600	87693200	E55
chr1	87693200	87694200	E74
chr1	87694200	87694400	E71
chr1	87694400	87695400	E74
chr1	87695400	87695600	E37
chr1	87695600	87696400	E82
chr1	87696400	87696600	E38
chr1	87696600	87697000	E55
chr1	87697000	87697200	E54
chr1	87697200	87697400	E37
chr1	87697400	87697600	E25
chr1	87697600	87697800	E71
chr1	87697800	87702400	E74
chr1	87702400	87702800	E72
chr1	87702800	87709400	E73
chr1	87709400	87709600	E46
chr1	87709600	87716600	E74
chr1	87716600	87716800	E45
chr1	87716800	87717000	E72
chr1	87717000	87718600	E74
chr1	87718600	87718800	E72
chr1	87718800	87724600	E74
chr1	87724600	87724800	E72
chr1	87724800	87726600	E74
chr1	87726600	87726800	E72
chr1	87726800	87727400	E74
chr1	87727400	87727600	E81
chr1	87727600	87729400	E74
chr1	87729400	87729600	E72
chr1	87729600	87730600	E74
chr1	87730600	87730800	E46
chr1	87730800	87733400	E74
chr1	87733400	87733600	E48
chr1	87733600	87733800	E45
chr1	87733800	87734000	E72
chr1	87734000	87736200	E74
chr1	87736200	87736400	E77
chr1	87736400	87737400	E74
chr1	87737400	87737600	E46
chr1	87737600	87746200	E73
chr1	87746200	87746400	E44
chr1	87746400	87746600	E80
chr1	87746600	87747600	E74
chr1	87747600	87747800	E46
chr1	87747800	87748000	E74
chr1	87748000	87748200	E72
chr1	87748200	87749600	E74
chr1	87749600	87749800	E72
chr1	87749800	87753000	E74
chr1	87753000	87753200	E72
chr1	87753200	87758600	E74
chr1	87758600	87758800	E25
chr1	87758800	87759200	E82
chr1	87759200	87759400	E46
chr1	87759400	87761400	E74
chr1	87761400	87761600	E46
chr1	87761600	87761800	E72
chr1	87761800	87763800	E74
chr1	87763800	87764000	E45
chr1	87764000	87765600	E74
chr1	87765600	87765800	E72
chr1	87765800	87766000	E74
chr1	87766000	87766200	E72
chr1	87766200	87773600	E74
chr1	87773600	87773800	E46
chr1	87773800	87775000	E74
chr1	87775000	87775200	E72
chr1	87775200	87780000	E73
chr1	87780000	87780200	E72
chr1	87780200	87782800	E73
chr1	87782800	87783000	E72
chr1	87783000	87783600	E74
chr1	87783600	87783800	E71
chr1	87783800	87784000	E74
chr1	87784000	87784200	E84
chr1	87784200	87784600	E55
chr1	87784600	87784800	E74
chr1	87784800	87785000	E48
chr1	87785000	87785200	E74
chr1	87785200	87785400	E48
chr1	87785400	87791200	E74
chr1	87791200	87791600	E82
chr1	87791600	87791800	E16
chr1	87791800	87792000	E39
chr1	87792000	87792200	E68
chr1	87792200	87792400	E25
chr1	87792400	87792600	E55
chr1	87792600	87792800	E37
chr1	87792800	87793000	E16
chr1	87793000	87793200	E25
chr1	87793200	87793400	E43
chr1	87793400	87793800	E85
chr1	87793800	87794000	E20
chr1	87794000	87796200	E19
chr1	87796200	87796400	E20
chr1	87796400	87796800	E19
chr1	87796800	87797000	E20
chr1	87797000	87797800	E19
chr1	87797800	87798200	E20
chr1	87798200	87798800	E28
chr1	87798800	87799000	E67
chr1	87799000	87799400	E85
chr1	87799400	87799600	E20
chr1	87799600	87800600	E85
chr1	87800600	87800800	E20
chr1	87800800	87801200	E19
chr1	87801200	87802000	E85
chr1	87802000	87802200	E67
chr1	87802200	87802400	E51
chr1	87802400	87802600	E1
chr1	87802600	87802800	E17
chr1	87802800	87803000	E10
chr1	87803000	87803400	E12
chr1	87803400	87803600	E83
chr1	87803600	87804200	E82
chr1	87804200	87804400	E7
chr1	87804400	87805000	E82
chr1	87805000	87805200	E13
chr1	87805200	87806000	E74
chr1	87806000	87806200	E46
chr1	87806200	87807600	E74
chr1	87807600	87807800	E76
chr1	87807800	87808800	E74
chr1	87808800	87809000	E13
chr1	87809000	87810800	E74
chr1	87810800	87811200	E72
chr1	87811200	87811600	E74
chr1	87811600	87813000	E82
chr1	87813000	87813800	E74
chr1	87813800	87814000	E48
chr1	87814000	87814200	E36
chr1	87814200	87814400	E39
chr1	87814400	87814600	E56
chr1	87814600	87814800	E40
chr1	87814800	87815000	E35
chr1	87815000	87815200	E42
chr1	87815200	87815400	E38
chr1	87815400	87815600	E82
chr1	87815600	87826400	E74
chr1	87826400	87826600	E80
chr1	87826600	87827400	E74
chr1	87827400	87827600	E37
chr1	87827600	87827800	E55
chr1	87827800	87828200	E74
chr1	87828200	87828400	E72
chr1	87828400	87829400	E74
chr1	87829400	87829600	E72
chr1	87829600	87845000	E73
chr1	87845000	87845200	E72
chr1	87845200	87845800	E74
chr1	87845800	87846000	E79
chr1	87846000	87846200	E44
chr1	87846200	87846400	E80
chr1	87846400	87846800	E74
chr1	87846800	87847000	E72
chr1	87847000	87854200	E74
chr1	87854200	87854600	E48
chr1	87854600	87854800	E72
chr1	87854800	87855000	E46
chr1	87855000	87856400	E74
chr1	87856400	87856600	E45
chr1	87856600	87858600	E74
chr1	87858600	87858800	E56
chr1	87858800	87859000	E37
chr1	87859000	87859200	E35
chr1	87859200	87859400	E42
chr1	87859400	87859600	E35
chr1	87859600	87860200	E52
chr1	87860200	87860400	E53
chr1	87860400	87860600	E52
chr1	87860600	87860800	E54
chr1	87860800	87861000	E53
chr1	87861000	87861200	E54
chr1	87861200	87861800	E55
chr1	87861800	87862000	E38
chr1	87862000	87862200	E37
chr1	87862200	87862400	E54
chr1	87862400	87862600	E74
chr1	87862600	87862800	E80
chr1	87862800	87865000	E74
chr1	87865000	87865200	E72
chr1	87865200	87866000	E74
chr1	87866000	87866200	E48
chr1	87866200	87867400	E74
chr1	87867400	87867600	E37
chr1	87867600	87868000	E55
chr1	87868000	87868200	E54
chr1	87868200	87868400	E52
chr1	87868400	87868600	E53
chr1	87868600	87869000	E55
chr1	87869000	87869200	E53
chr1	87869200	87869400	E55
chr1	87869400	87869600	E37
chr1	87869600	87869800	E54
chr1	87869800	87870000	E55
chr1	87870000	87870200	E54
chr1	87870200	87870400	E55
chr1	87870400	87870600	E53
chr1	87870600	87870800	E71
chr1	87870800	87871000	E48
chr1	87871000	87872400	E74
chr1	87872400	87872600	E48
chr1	87872600	87872800	E38
chr1	87872800	87873000	E35
chr1	87873000	87873200	E38
chr1	87873200	87874600	E74
chr1	87874600	87874800	E75
chr1	87874800	87876200	E74
chr1	87876200	87876400	E72
chr1	87876400	87876600	E74
chr1	87876600	87876800	E6
chr1	87876800	87877200	E83
chr1	87877200	87877400	E82
chr1	87877400	87877600	E38
chr1	87877600	87877800	E48
chr1	87877800	87880800	E74
chr1	87880800	87881000	E71
chr1	87881000	87883400	E74
chr1	87883400	87883600	E48
chr1	87883600	87884200	E55
chr1	87884200	87884400	E13
chr1	87884400	87884600	E38
chr1	87884600	87884800	E37
chr1	87884800	87887800	E74
chr1	87887800	87888000	E72
chr1	87888000	87889200	E74
chr1	87889200	87889800	E48
chr1	87889800	87890000	E72
chr1	87890000	87895600	E74
chr1	87895600	87895800	E48
chr1	87895800	87896400	E74
chr1	87896400	87896600	E48
chr1	87896600	87897400	E74
chr1	87897400	87897600	E75
chr1	87897600	87897800	E74
chr1	87897800	87898600	E82
chr1	87898600	87898800	E48
chr1	87898800	87899000	E72
chr1	87899000	87899200	E74
chr1	87899200	87899400	E48
chr1	87899400	87899600	E74
chr1	87899600	87900000	E55
chr1	87900000	87900200	E37
chr1	87900200	87901000	E82
chr1	87901000	87901200	E25
chr1	87901200	87901400	E84
chr1	87901400	87901600	E16
chr1	87901600	87902400	E84
chr1	87902400	87902600	E16
chr1	87902600	87902800	E52
chr1	87902800	87903000	E58
chr1	87903000	87903200	E59
chr1	87903200	87903800	E61
chr1	87903800	87904000	E64
chr1	87904000	87904200	E63
chr1	87904200	87904600	E61
chr1	87904600	87904800	E68
chr1	87904800	87905000	E38
chr1	87905000	87905200	E39
chr1	87905200	87905600	E56
chr1	87905600	87906000	E84
chr1	87906000	87906200	E37
chr1	87906200	87906400	E36
chr1	87906400	87906600	E37
chr1	87906600	87906800	E56
chr1	87906800	87907000	E55
chr1	87907000	87907200	E37
chr1	87907200	87907400	E48
chr1	87907400	87907800	E82
chr1	87907800	87908000	E13
chr1	87908000	87908200	E82
chr1	87908200	87909600	E74
chr1	87909600	87910600	E82
chr1	87910600	87910800	E56
chr1	87910800	87911000	E37
chr1	87911000	87911200	E38
chr1	87911200	87911400	E35
chr1	87911400	87911600	E37
chr1	87911600	87911800	E62
chr1	87911800	87912000	E40
chr1	87912000	87912800	E82
chr1	87912800	87913000	E39
chr1	87913000	87913200	E42
chr1	87913200	87913400	E62
chr1	87913400	87913600	E57
chr1	87913600	87914000	E61
chr1	87914000	87914400	E63
chr1	87914400	87914800	E64
chr1	87914800	87915000	E85
chr1	87915000	87915200	E67
chr1	87915200	87915400	E64
chr1	87915400	87915600	E17
chr1	87915600	87916200	E85
chr1	87916200	87916600	E67
chr1	87916600	87917000	E64
chr1	87917000	87917200	E63
chr1	87917200	87917400	E61
chr1	87917400	87918000	E59
chr1	87918000	87918200	E68
chr1	87918200	87918400	E62
chr1	87918400	87918600	E66
chr1	87918600	87918800	E57
chr1	87918800	87919400	E39
chr1	87919400	87919600	E7
chr1	87919600	87919800	E36
chr1	87919800	87920000	E40
chr1	87920000	87920200	E39
chr1	87920200	87920400	E8
chr1	87920400	87920600	E40
chr1	87920600	87920800	E44
chr1	87920800	87922600	E74
chr1	87922600	87922800	E25
chr1	87922800	87923000	E13
chr1	87923000	87923200	E82
chr1	87923200	87925000	E74
chr1	87925000	87925200	E44
chr1	87925200	87925600	E82
chr1	87925600	87925800	E13
chr1	87925800	87926000	E3
chr1	87926000	87926400	E66
chr1	87926400	87926600	E65
chr1	87926600	87926800	E66
chr1	87926800	87927000	E65
chr1	87927000	87927200	E3
chr1	87927200	87927600	E66
chr1	87927600	87927800	E2
chr1	87927800	87928000	E69
chr1	87928000	87928800	E63
chr1	87928800	87929800	E64
chr1	87929800	87930000	E67
chr1	87930000	87930200	E60
chr1	87930200	87930600	E63
chr1	87930600	87931000	E68
chr1	87931000	87931200	E16
chr1	87931200	87931400	E37
chr1	87931400	87931600	E48
chr1	87931600	87931800	E38
chr1	87931800	87932000	E12
chr1	87932000	87932200	E13
chr1	87932200	87932400	E82
chr1	87932400	87932600	E48
chr1	87932600	87932800	E45
chr1	87932800	87933200	E74
chr1	87933200	87933400	E48
chr1	87933400	87933800	E44
chr1	87933800	87934000	E40
chr1	87934000	87934200	E39
chr1	87934200	87934400	E38
chr1	87934400	87934600	E39
chr1	87934600	87934800	E8
chr1	87934800	87935000	E82
chr1	87935000	87935200	E13
chr1	87935200	87938400	E74
chr1	87938400	87938600	E48
chr1	87938600	87939400	E55
chr1	87939400	87940400	E74
chr1	87940400	87940800	E72
chr1	87940800	87941200	E74
chr1	87941200	87941400	E77
chr1	87941400	87941600	E74
chr1	87941600	87941800	E46
chr1	87941800	87944000	E74
chr1	87944000	87944200	E72
chr1	87944200	87947000	E74
chr1	87947000	87947200	E72
chr1	87947200	87949800	E74
chr1	87949800	87950000	E72
chr1	87950000	87957000	E74
chr1	87957000	87957400	E72
chr1	87957400	87958400	E74
chr1	87958400	87958800	E55
chr1	87958800	87959000	E37
chr1	87959000	87959200	E74
chr1	87959200	87959400	E72
chr1	87959400	87959600	E55
chr1	87959600	87960800	E74
chr1	87960800	87961000	E45
chr1	87961000	87962200	E74
chr1	87962200	87962400	E55
chr1	87962400	87962600	E36
chr1	87962600	87963000	E54
chr1	87963000	87963200	E36
chr1	87963200	87963400	E53
chr1	87963400	87963600	E35
chr1	87963600	87963800	E36
chr1	87963800	87964000	E54
chr1	87964000	87964400	E55
chr1	87964400	87964600	E37
chr1	87964600	87965000	E55
chr1	87965000	87965200	E74
chr1	87965200	87965800	E55
chr1	87965800	87966000	E45
chr1	87966000	87966800	E74
chr1	87966800	87967000	E48
chr1	87967000	87967400	E13
chr1	87967400	87967600	E82
chr1	87967600	87967800	E48
chr1	87967800	87968000	E45
chr1	87968000	87968200	E44
chr1	87968200	87968400	E82
chr1	87968400	87968600	E44
chr1	87968600	87968800	E74
chr1	87968800	87969000	E48
chr1	87969000	87970800	E74
chr1	87970800	87971000	E54
chr1	87971000	87971200	E53
chr1	87971200	87971800	E55
chr1	87971800	87972000	E38
chr1	87972000	87972200	E55
chr1	87972200	87972400	E77
chr1	87972400	87972600	E37
chr1	87972600	87972800	E54
chr1	87972800	87976600	E74
chr1	87976600	87976800	E48
chr1	87976800	87981200	E74
chr1	87981200	87981400	E75
chr1	87981400	87984600	E74
chr1	87984600	87985400	E55
chr1	87985400	87985800	E54
chr1	87985800	87986400	E55
chr1	87986400	87986600	E54
chr1	87986600	87986800	E55
chr1	87986800	87987000	E37
chr1	87987000	87987200	E54
chr1	87987200	87987400	E37
chr1	87987400	87987800	E54
chr1	87987800	87988000	E71
chr1	87988000	88000600	E73
chr1	88000600	88000800	E46
chr1	88000800	88006000	E73
chr1	88006000	88006200	E47
chr1	88006200	88013400	E73
chr1	88013400	88013600	E46
chr1	88013600	88015200	E74
chr1	88015200	88015400	E72
chr1	88015400	88018400	E74
chr1	88018400	88018600	E71
chr1	88018600	88035600	E73
chr1	88035600	88035800	E47
chr1	88035800	88038200	E73
chr1	88038200	88038400	E46
chr1	88038400	88039200	E74
chr1	88039200	88039400	E80
chr1	88039400	88047800	E73
chr1	88047800	88048000	E72
chr1	88048000	88048600	E74
chr1	88048600	88048800	E72
chr1	88048800	88049000	E77
chr1	88049000	88049200	E74
chr1	88049200	88049400	E44
chr1	88049400	88049600	E45
chr1	88049600	88051200	E74
chr1	88051200	88051400	E48
chr1	88051400	88051600	E82
chr1	88051600	88051800	E13
chr1	88051800	88052000	E82
chr1	88052000	88052200	E38
chr1	88052200	88052600	E84
chr1	88052600	88052800	E57
chr1	88052800	88053000	E62
chr1	88053000	88053200	E64
chr1	88053200	88053400	E60
chr1	88053400	88053600	E43
chr1	88053600	88054000	E64
chr1	88054000	88054200	E60
chr1	88054200	88054400	E70
chr1	88054400	88054600	E61
chr1	88054600	88054800	E62
chr1	88054800	88055000	E68
chr1	88055000	88055200	E37
chr1	88055200	88055400	E56
chr1	88055400	88055600	E82
chr1	88055600	88056200	E16
chr1	88056200	88056400	E39
chr1	88056400	88056800	E84
chr1	88056800	88057000	E57
chr1	88057000	88057200	E16
chr1	88057200	88057400	E57
chr1	88057400	88057600	E59
chr1	88057600	88057800	E61
chr1	88057800	88058000	E59
chr1	88058000	88058200	E32
chr1	88058200	88058400	E43
chr1	88058400	88058600	E15
chr1	88058600	88059000	E56
chr1	88059000	88060200	E13
chr1	88060200	88060400	E36
chr1	88060400	88060600	E57
chr1	88060600	88060800	E56
chr1	88060800	88061000	E37
chr1	88061000	88061200	E56
chr1	88061200	88061400	E13
chr1	88061400	88064000	E74
chr1	88064000	88064200	E13
chr1	88064200	88064800	E82
chr1	88064800	88065200	E74
chr1	88065200	88065600	E82
chr1	88065600	88065800	E25
chr1	88065800	88068000	E74
chr1	88068000	88068200	E72
chr1	88068200	88069400	E74
chr1	88069400	88069600	E37
chr1	88069600	88069800	E48
chr1	88069800	88070000	E46
chr1	88070000	88073200	E74
chr1	88073200	88073400	E25
chr1	88073400	88079000	E74
chr1	88079000	88079200	E45
chr1	88079200	88079400	E48
chr1	88079400	88081200	E74
chr1	88081200	88081400	E46
chr1	88081400	88085600	E74
chr1	88085600	88085800	E72
chr1	88085800	88086800	E74
chr1	88086800	88087000	E48
chr1	88087000	88089000	E74
chr1	88089000	88089200	E72
chr1	88089200	88089400	E74
chr1	88089400	88089800	E72
chr1	88089800	88090200	E74
chr1	88090200	88090400	E72
chr1	88090400	88090600	E75
chr1	88090600	88101800	E73
chr1	88101800	88102000	E72
chr1	88102000	88102800	E74
chr1	88102800	88103000	E72
chr1	88103000	88103800	E74
chr1	88103800	88104400	E72
chr1	88104400	88107400	E74
chr1	88107400	88107600	E82
chr1	88107600	88107800	E7
chr1	88107800	88108200	E82
chr1	88108200	88108400	E6
chr1	88108400	88108600	E13
chr1	88108600	88108800	E6
chr1	88108800	88109000	E82
chr1	88109000	88109200	E6
chr1	88109200	88110200	E82
chr1	88110200	88112000	E74
chr1	88112000	88112200	E72
chr1	88112200	88112400	E74
chr1	88112400	88113200	E82
chr1	88113200	88113400	E13
chr1	88113400	88113600	E7
chr1	88113600	88113800	E13
chr1	88113800	88114000	E6
chr1	88114000	88114200	E7
chr1	88114200	88114400	E76
chr1	88114400	88119600	E74
chr1	88119600	88119800	E72
chr1	88119800	88120200	E74
chr1	88120200	88120400	E72
chr1	88120400	88121600	E74
chr1	88121600	88121800	E75
chr1	88121800	88126400	E74
chr1	88126400	88126600	E72
chr1	88126600	88129800	E74
chr1	88129800	88130000	E45
chr1	88130000	88130600	E74
chr1	88130600	88130800	E77
chr1	88130800	88131800	E74
chr1	88131800	88132000	E72
chr1	88132000	88133400	E74
chr1	88133400	88133600	E82
chr1	88133600	88133800	E7
chr1	88133800	88134000	E6
chr1	88134000	88134400	E7
chr1	88134400	88134800	E82
chr1	88134800	88135000	E6
chr1	88135000	88135400	E82
chr1	88135400	88135800	E6
chr1	88135800	88136600	E82
chr1	88136600	88142000	E74
chr1	88142000	88142200	E72
chr1	88142200	88144400	E74
chr1	88144400	88144600	E72
chr1	88144600	88145800	E74
chr1	88145800	88146000	E46
chr1	88146000	88149000	E74
chr1	88149000	88149200	E82
chr1	88149200	88149400	E6
chr1	88149400	88149600	E5
chr1	88149600	88149800	E7
chr1	88149800	88150000	E23
chr1	88150000	88150200	E31
chr1	88150200	88150600	E25
chr1	88150600	88150800	E82
chr1	88150800	88151000	E48
chr1	88151000	88151600	E74
chr1	88151600	88151800	E79
chr1	88151800	88157000	E74
chr1	88157000	88157200	E48
chr1	88157200	88157400	E74
chr1	88157400	88157600	E72
chr1	88157600	88159200	E74
chr1	88159200	88159400	E25
chr1	88159400	88159800	E74
chr1	88159800	88160000	E72
chr1	88160000	88160200	E73
chr1	88160200	88160800	E74
chr1	88160800	88166600	E73
chr1	88166600	88166800	E81
chr1	88166800	88167000	E72
chr1	88167000	88171400	E74
chr1	88171400	88171600	E72
chr1	88171600	88175200	E74
chr1	88175200	88175400	E72
chr1	88175400	88179400	E73
chr1	88179400	88181600	E74
chr1	88181600	88181800	E72
chr1	88181800	88182200	E74
chr1	88182200	88182400	E82
chr1	88182400	88182600	E6
chr1	88182600	88183000	E82
chr1	88183000	88183200	E25
chr1	88183200	88183600	E7
chr1	88183600	88184400	E82
chr1	88184400	88184600	E7
chr1	88184600	88186400	E82
chr1	88186400	88186600	E25
chr1	88186600	88186800	E82
chr1	88186800	88191600	E74
chr1	88191600	88191800	E48
chr1	88191800	88201400	E74
chr1	88201400	88201800	E82
chr1	88201800	88202000	E5
chr1	88202000	88202200	E82
chr1	88202200	88202400	E7
chr1	88202400	88203200	E82
chr1	88203200	88203400	E7
chr1	88203400	88203600	E82
chr1	88203600	88209000	E74
chr1	88209000	88209200	E72
chr1	88209200	88222200	E73
chr1	88222200	88222400	E46
chr1	88222400	88223000	E74
chr1	88223000	88223200	E48
chr1	88223200	88225000	E74
chr1	88225000	88225200	E6
chr1	88225200	88225400	E82
chr1	88225400	88225800	E45
chr1	88225800	88229000	E74
chr1	88229000	88229600	E25
chr1	88229600	88230000	E83
chr1	88230000	88232400	E73
chr1	88232400	88232600	E47
chr1	88232600	88244600	E73
chr1	88244600	88244800	E46
chr1	88244800	88245200	E74
chr1	88245200	88245400	E79
chr1	88245400	88247000	E74
chr1	88247000	88247400	E72
chr1	88247400	88248400	E74
chr1	88248400	88248600	E72
chr1	88248600	88248800	E74
chr1	88248800	88249000	E48
chr1	88249000	88250000	E74
chr1	88250000	88250200	E48
chr1	88250200	88251000	E74
chr1	88251000	88251200	E76
chr1	88251200	88251400	E48
chr1	88251400	88251600	E38
chr1	88251600	88251800	E55
chr1	88251800	88252000	E48
chr1	88252000	88253200	E74
chr1	88253200	88253400	E71
chr1	88253400	88256600	E74
chr1	88256600	88256800	E72
chr1	88256800	88257200	E74
chr1	88257200	88257400	E46
chr1	88257400	88259000	E74
chr1	88259000	88259200	E82
chr1	88259200	88259400	E13
chr1	88259400	88259600	E82
chr1	88259600	88260800	E74
chr1	88260800	88261600	E82
chr1	88261600	88261800	E5
chr1	88261800	88262000	E6
chr1	88262000	88262200	E82
chr1	88262200	88262400	E77
chr1	88262400	88263200	E82
chr1	88263200	88263400	E6
chr1	88263400	88264200	E82
chr1	88264200	88266000	E74
chr1	88266000	88266200	E45
chr1	88266200	88267800	E74
chr1	88267800	88268000	E72
chr1	88268000	88271400	E74
chr1	88271400	88271600	E13
chr1	88271600	88271800	E82
chr1	88271800	88272000	E6
chr1	88272000	88273000	E82
chr1	88273000	88273200	E45
chr1	88273200	88273400	E46
chr1	88273400	88273600	E74
chr1	88273600	88273800	E72
chr1	88273800	88274000	E74
chr1	88274000	88274200	E13
chr1	88274200	88274400	E6
chr1	88274400	88274600	E82
chr1	88274600	88275800	E74
chr1	88275800	88276000	E72
chr1	88276000	88276600	E74
chr1	88276600	88276800	E82
chr1	88276800	88277000	E13
chr1	88277000	88277200	E56
chr1	88277200	88277400	E13
chr1	88277400	88277600	E44
chr1	88277600	88277800	E82
chr1	88277800	88278000	E38
chr1	88278000	88278200	E36
chr1	88278200	88278400	E40
chr1	88278400	88279000	E62
chr1	88279000	88279200	E60
chr1	88279200	88279600	E61
chr1	88279600	88279800	E66
chr1	88279800	88280000	E34
chr1	88280000	88280400	E41
chr1	88280400	88280600	E7
chr1	88280600	88280800	E36
chr1	88280800	88281000	E35
chr1	88281000	88281200	E37
chr1	88281200	88281400	E45
chr1	88281400	88281600	E37
chr1	88281600	88281800	E38
chr1	88281800	88282000	E82
chr1	88282000	88283000	E74
chr1	88283000	88283400	E72
chr1	88283400	88283800	E74
chr1	88283800	88284000	E48
chr1	88284000	88284400	E74
chr1	88284400	88285000	E82
chr1	88285000	88285200	E6
chr1	88285200	88285400	E82
chr1	88285400	88285600	E13
chr1	88285600	88285800	E35
chr1	88285800	88286000	E42
chr1	88286000	88286400	E62
chr1	88286400	88286800	E68
chr1	88286800	88287400	E40
chr1	88287400	88287600	E39
chr1	88287600	88287800	E40
chr1	88287800	88288000	E15
chr1	88288000	88288200	E56
chr1	88288200	88288400	E84
chr1	88288400	88288800	E38
chr1	88288800	88289000	E55
chr1	88289000	88289400	E38
chr1	88289400	88289600	E13
chr1	88289600	88289800	E5
chr1	88289800	88290000	E44
chr1	88290000	88290200	E13
chr1	88290200	88290400	E4
chr1	88290400	88290600	E13
chr1	88290600	88291000	E12
chr1	88291000	88291600	E9
chr1	88291600	88291800	E12
chr1	88291800	88292000	E9
chr1	88292000	88292200	E65
chr1	88292200	88292400	E63
chr1	88292400	88293000	E65
chr1	88293000	88293200	E2
chr1	88293200	88293800	E3
chr1	88293800	88294000	E4
chr1	88294000	88294200	E11
chr1	88294200	88294600	E10
chr1	88294600	88294800	E2
chr1	88294800	88295200	E1
chr1	88295200	88295600	E2
chr1	88295600	88295800	E1
chr1	88295800	88296200	E2
chr1	88296200	88296400	E10
chr1	88296400	88297000	E2
chr1	88297000	88297200	E3
chr1	88297200	88297400	E9
chr1	88297400	88298400	E10
chr1	88298400	88298600	E3
chr1	88298600	88298800	E9
chr1	88298800	88299000	E3
chr1	88299000	88299200	E9
chr1	88299200	88299400	E5
chr1	88299400	88299600	E6
chr1	88299600	88299800	E50
chr1	88299800	88300000	E13
chr1	88300000	88300200	E7
chr1	88300200	88300400	E6
chr1	88300400	88300800	E82
chr1	88300800	88301000	E13
chr1	88301000	88301800	E82
chr1	88301800	88302000	E46
chr1	88302000	88302200	E82
chr1	88302200	88302400	E48
chr1	88302400	88302600	E82
chr1	88302600	88302800	E13
chr1	88302800	88303000	E7
chr1	88303000	88303200	E82
chr1	88303200	88303400	E7
chr1	88303400	88303600	E13
chr1	88303600	88304200	E6
chr1	88304200	88304400	E82
chr1	88304400	88304600	E5
chr1	88304600	88304800	E13
chr1	88304800	88305200	E8
chr1	88305200	88305400	E12
chr1	88305400	88305600	E9
chr1	88305600	88305800	E11
chr1	88305800	88306600	E10
chr1	88306600	88306800	E18
chr1	88306800	88307000	E1
chr1	88307000	88307200	E2
chr1	88307200	88307400	E10
chr1	88307400	88307800	E9
chr1	88307800	88308400	E12
chr1	88308400	88308600	E7
chr1	88308600	88308800	E82
chr1	88308800	88309000	E13
chr1	88309000	88309600	E82
chr1	88309600	88310200	E74
chr1	88310200	88310400	E48
chr1	88310400	88310600	E45
chr1	88310600	88310800	E72
chr1	88310800	88311000	E74
chr1	88311000	88311200	E79
chr1	88311200	88314800	E74
chr1	88314800	88315000	E13
chr1	88315000	88316400	E74
chr1	88316400	88316600	E46
chr1	88316600	88317400	E74
chr1	88317400	88318000	E82
chr1	88318000	88318200	E13
chr1	88318200	88320000	E74
chr1	88320000	88320200	E45
chr1	88320200	88326200	E74
chr1	88326200	88326600	E82
chr1	88326600	88326800	E7
chr1	88326800	88327000	E82
chr1	88327000	88327400	E44
chr1	88327400	88327800	E82
chr1	88327800	88328000	E7
chr1	88328000	88328600	E82
chr1	88328600	88328800	E48
chr1	88328800	88329000	E82
chr1	88329000	88329200	E7
chr1	88329200	88329400	E5
chr1	88329400	88329600	E4
chr1	88329600	88329800	E9
chr1	88329800	88330000	E66
chr1	88330000	88330400	E65
chr1	88330400	88330600	E1
chr1	88330600	88331000	E65
chr1	88331000	88331200	E2
chr1	88331200	88331400	E11
chr1	88331400	88331600	E12
chr1	88331600	88332000	E82
chr1	88332000	88332200	E13
chr1	88332200	88332600	E82
chr1	88332600	88332800	E25
chr1	88332800	88334400	E82
chr1	88334400	88334600	E6
chr1	88334600	88334800	E39
chr1	88334800	88335000	E13
chr1	88335000	88335200	E9
chr1	88335200	88335400	E4
chr1	88335400	88335600	E9
chr1	88335600	88335800	E4
chr1	88335800	88336000	E8
chr1	88336000	88336200	E5
chr1	88336200	88336400	E50
chr1	88336400	88336600	E5
chr1	88336600	88336800	E3
chr1	88336800	88337000	E65
chr1	88337000	88337200	E2
chr1	88337200	88337400	E65
chr1	88337400	88337600	E63
chr1	88337600	88337800	E69
chr1	88337800	88338400	E63
chr1	88338400	88338600	E64
chr1	88338600	88339400	E65
chr1	88339400	88339600	E66
chr1	88339600	88339800	E4
chr1	88339800	88340000	E3
chr1	88340000	88340200	E9
chr1	88340200	88340600	E7
chr1	88340600	88341000	E82
chr1	88341000	88341200	E13
chr1	88341200	88341400	E82
chr1	88341400	88341600	E13
chr1	88341600	88342600	E82
chr1	88342600	88342800	E48
chr1	88342800	88344200	E74
chr1	88344200	88344400	E84
chr1	88344400	88346200	E74
chr1	88346200	88346400	E72
chr1	88346400	88346600	E44
chr1	88346600	88346800	E78
chr1	88346800	88347600	E74
chr1	88347600	88347800	E75
chr1	88347800	88348200	E72
chr1	88348200	88351200	E74
chr1	88351200	88351400	E6
chr1	88351400	88351600	E13
chr1	88351600	88351800	E5
chr1	88351800	88352000	E7
chr1	88352000	88352400	E6
chr1	88352400	88352600	E82
chr1	88352600	88352800	E5
chr1	88352800	88353000	E7
chr1	88353000	88353600	E82
chr1	88353600	88353800	E7
chr1	88353800	88354400	E6
chr1	88354400	88354600	E44
chr1	88354600	88355800	E74
chr1	88355800	88356000	E45
chr1	88356000	88356200	E74
chr1	88356200	88356400	E45
chr1	88356400	88356800	E74
chr1	88356800	88357200	E82
chr1	88357200	88357400	E5
chr1	88357400	88357600	E13
chr1	88357600	88357800	E12
chr1	88357800	88358400	E13
chr1	88358400	88358600	E6
chr1	88358600	88358800	E4
chr1	88358800	88359200	E3
chr1	88359200	88359600	E2
chr1	88359600	88359800	E10
chr1	88359800	88360000	E11
chr1	88360000	88360200	E14
chr1	88360200	88360400	E69
chr1	88360400	88360600	E10
chr1	88360600	88360800	E9
chr1	88360800	88361400	E82
chr1	88361400	88361800	E83
chr1	88361800	88362000	E82
chr1	88362000	88362200	E83
chr1	88362200	88362400	E12
chr1	88362400	88362600	E13
chr1	88362600	88363200	E82
chr1	88363200	88363400	E13
chr1	88363400	88363800	E82
chr1	88363800	88364000	E13
chr1	88364000	88364200	E82
chr1	88364200	88364400	E45
chr1	88364400	88364600	E82
chr1	88364600	88364800	E6
chr1	88364800	88365000	E12
chr1	88365000	88367400	E82
chr1	88367400	88367600	E16
chr1	88367600	88367800	E82
chr1	88367800	88368000	E13
chr1	88368000	88368400	E8
chr1	88368400	88368600	E11
chr1	88368600	88368800	E22
chr1	88368800	88369000	E18
chr1	88369000	88369400	E10
chr1	88369400	88369600	E9
chr1	88369600	88369800	E8
chr1	88369800	88370000	E44
chr1	88370000	88373200	E82
chr1	88373200	88373400	E7
chr1	88373400	88373600	E5
chr1	88373600	88373800	E7
chr1	88373800	88374000	E13
chr1	88374000	88374200	E7
chr1	88374200	88374400	E13
chr1	88374400	88374600	E82
chr1	88374600	88374800	E13
chr1	88374800	88375000	E5
chr1	88375000	88375200	E82
chr1	88375200	88375400	E7
chr1	88375400	88376200	E82
chr1	88376200	88380000	E74
chr1	88380000	88380200	E76
chr1	88380200	88382200	E74
chr1	88382200	88382400	E75
chr1	88382400	88384000	E74
chr1	88384000	88384200	E82
chr1	88384200	88387400	E74
chr1	88387400	88387600	E75
chr1	88387600	88390800	E74
chr1	88390800	88391000	E72
chr1	88391000	88393800	E74
chr1	88393800	88394000	E79
chr1	88394000	88396200	E74
chr1	88396200	88396800	E82
chr1	88396800	88397000	E6
chr1	88397000	88402800	E74
chr1	88402800	88403000	E72
chr1	88403000	88403600	E74
chr1	88403600	88403800	E46
chr1	88403800	88405000	E74
chr1	88405000	88405200	E72
chr1	88405200	88408400	E73
chr1	88408400	88408600	E47
chr1	88408600	88414400	E73
chr1	88414400	88414600	E75
chr1	88414600	88415600	E74
chr1	88415600	88415800	E48
chr1	88415800	88416200	E82
chr1	88416200	88416400	E8
chr1	88416400	88416600	E82
chr1	88416600	88416800	E7
chr1	88416800	88417000	E82
chr1	88417000	88417200	E5
chr1	88417200	88417400	E8
chr1	88417400	88417600	E12
chr1	88417600	88417800	E13
chr1	88417800	88418000	E8
chr1	88418000	88418400	E13
chr1	88418400	88418600	E7
chr1	88418600	88419000	E12
chr1	88419000	88419200	E8
chr1	88419200	88419400	E4
chr1	88419400	88419600	E9
chr1	88419600	88420400	E82
chr1	88420400	88424000	E74
chr1	88424000	88424200	E71
chr1	88424200	88436000	E73
chr1	88436000	88436200	E47
chr1	88436200	88442800	E73
chr1	88442800	88443600	E74
chr1	88443600	88443800	E72
chr1	88443800	88446400	E74
chr1	88446400	88447200	E82
chr1	88447200	88447400	E13
chr1	88447400	88447600	E82
chr1	88447600	88447800	E13
chr1	88447800	88448000	E15
chr1	88448000	88448200	E83
chr1	88448200	88458000	E73
chr1	88458000	88458200	E47
chr1	88458200	88460800	E73
chr1	88460800	88461000	E72
chr1	88461000	88465000	E73
chr1	88465000	88465200	E72
chr1	88465200	88467600	E73
chr1	88467600	88467800	E47
chr1	88467800	88473000	E73
chr1	88473000	88473200	E72
chr1	88473200	88476600	E74
chr1	88476600	88476800	E45
chr1	88476800	88484000	E73
chr1	88484000	88484200	E72
chr1	88484200	88488600	E73
chr1	88488600	88488800	E72
chr1	88488800	88494600	E73
chr1	88494600	88494800	E81
chr1	88494800	88500600	E74
chr1	88500600	88500800	E72
chr1	88500800	88501000	E74
chr1	88501000	88501600	E82
chr1	88501600	88501800	E13
chr1	88501800	88502800	E74
chr1	88502800	88503000	E72
chr1	88503000	88508000	E73
chr1	88508000	88508200	E47
chr1	88508200	88520200	E73
chr1	88520200	88520400	E47
chr1	88520400	88525000	E73
chr1	88525000	88525600	E83
chr1	88525600	88526400	E82
chr1	88526400	88526600	E83
chr1	88526600	88529200	E73
chr1	88529200	88529400	E47
chr1	88529400	88534400	E73
chr1	88534400	88534600	E46
chr1	88534600	88534800	E72
chr1	88534800	88537600	E74
chr1	88537600	88537800	E73
chr1	88537800	88538600	E74
chr1	88538600	88538800	E72
chr1	88538800	88542000	E74
chr1	88542000	88542200	E72
chr1	88542200	88544200	E74
chr1	88544200	88544600	E72
chr1	88544600	88554400	E73
chr1	88554400	88554600	E47
chr1	88554600	88558800	E73
chr1	88558800	88559000	E47
chr1	88559000	88563200	E73
chr1	88563200	88563400	E72
chr1	88563400	88576400	E73
chr1	88576400	88576600	E46
chr1	88576600	88577000	E74
chr1	88577000	88577400	E82
chr1	88577400	88577600	E5
chr1	88577600	88577800	E13
chr1	88577800	88581000	E74
chr1	88581000	88581400	E82
chr1	88581400	88581600	E7
chr1	88581600	88581800	E13
chr1	88581800	88582000	E82
chr1	88582000	88582200	E7
chr1	88582200	88582600	E82
chr1	88582600	88582800	E7
chr1	88582800	88584400	E83
chr1	88584400	88584800	E82
chr1	88584800	88586400	E74
chr1	88586400	88586600	E72
chr1	88586600	88588400	E74
chr1	88588400	88588600	E46
chr1	88588600	88589200	E74
chr1	88589200	88589400	E72
chr1	88589400	88607000	E73
chr1	88607000	88607200	E83
chr1	88607200	88607400	E22
chr1	88607400	88607600	E12
chr1	88607600	88607800	E23
chr1	88607800	88608000	E31
chr1	88608000	88608400	E13
chr1	88608400	88608600	E8
chr1	88608600	88609000	E82
chr1	88609000	88609200	E7
chr1	88609200	88611200	E82
chr1	88611200	88611800	E83
chr1	88611800	88612400	E82
chr1	88612400	88614600	E83
chr1	88614600	88615200	E12
chr1	88615200	88615600	E11
chr1	88615600	88616000	E18
chr1	88616000	88616400	E70
chr1	88616400	88616600	E18
chr1	88616600	88616800	E22
chr1	88616800	88617000	E18
chr1	88617000	88617200	E11
chr1	88617200	88618000	E12
chr1	88618000	88618800	E83
chr1	88618800	88619200	E82
chr1	88619200	88619400	E13
chr1	88619400	88619600	E12
chr1	88619600	88620000	E83
chr1	88620000	88620400	E82
chr1	88620400	88624400	E74
chr1	88624400	88624600	E48
chr1	88624600	88625000	E74
chr1	88625000	88625200	E25
chr1	88625200	88629600	E74
chr1	88629600	88629800	E77
chr1	88629800	88630400	E74
chr1	88630400	88630600	E46
chr1	88630600	88633000	E74
chr1	88633000	88633400	E12
chr1	88633400	88633600	E83
chr1	88633600	88633800	E12
chr1	88633800	88634200	E83
chr1	88634200	88635200	E12
chr1	88635200	88635400	E83
chr1	88635400	88635600	E12
chr1	88635600	88636000	E83
chr1	88636000	88636200	E12
chr1	88636200	88636400	E83
chr1	88636400	88637200	E82
chr1	88637200	88638400	E74
chr1	88638400	88638600	E12
chr1	88638600	88639400	E83
chr1	88639400	88639800	E12
chr1	88639800	88640200	E83
chr1	88640200	88640400	E12
chr1	88640400	88641200	E83
chr1	88641200	88641400	E12
chr1	88641400	88642000	E83
chr1	88642000	88645600	E82
chr1	88645600	88646400	E83
chr1	88646400	88646600	E82
chr1	88646600	88646800	E25
chr1	88646800	88647000	E7
chr1	88647000	88647400	E82
chr1	88647400	88648000	E74
chr1	88648000	88648200	E46
chr1	88648200	88649400	E74
chr1	88649400	88649600	E72
chr1	88649600	88653600	E74
chr1	88653600	88653800	E72
chr1	88653800	88654600	E74
chr1	88654600	88654800	E45
chr1	88654800	88655000	E55
chr1	88655000	88655200	E48
chr1	88655200	88655400	E38
chr1	88655400	88655600	E44
chr1	88655600	88655800	E35
chr1	88655800	88656000	E36
chr1	88656000	88656400	E40
chr1	88656400	88656600	E8
chr1	88656600	88656800	E44
chr1	88656800	88657000	E36
chr1	88657000	88657200	E42
chr1	88657200	88657600	E61
chr1	88657600	88657800	E41
chr1	88657800	88658000	E33
chr1	88658000	88658200	E41
chr1	88658200	88658400	E34
chr1	88658400	88662200	E74
chr1	88662200	88662400	E72
chr1	88662400	88662800	E74
chr1	88662800	88663000	E72
chr1	88663000	88663600	E74
chr1	88663600	88663800	E72
chr1	88663800	88667400	E73
chr1	88667400	88667600	E47
chr1	88667600	88675600	E73
chr1	88675600	88675800	E46
chr1	88675800	88676600	E74
chr1	88676600	88676800	E72
chr1	88676800	88677000	E45
chr1	88677000	88677600	E74
chr1	88677600	88677800	E71
chr1	88677800	88678000	E72
chr1	88678000	88680200	E74
chr1	88680200	88680400	E47
chr1	88680400	88684800	E73
chr1	88684800	88686000	E74
chr1	88686000	88686200	E72
chr1	88686200	88686400	E47
chr1	88686400	88687000	E73
chr1	88687000	88687200	E47
chr1	88687200	88688600	E73
chr1	88688600	88688800	E47
chr1	88688800	88694000	E73
chr1	88694000	88694200	E72
chr1	88694200	88694600	E74
chr1	88694600	88694800	E46
chr1	88694800	88697800	E74
chr1	88697800	88698000	E81
chr1	88698000	88702600	E74
chr1	88702600	88702800	E45
chr1	88702800	88704200	E74
chr1	88704200	88704400	E75
chr1	88704400	88705200	E74
chr1	88705200	88705400	E13
chr1	88705400	88707200	E74
chr1	88707200	88707400	E76
chr1	88707400	88710200	E74
chr1	88710200	88710400	E46
chr1	88710400	88712000	E74
chr1	88712000	88712200	E46
chr1	88712200	88712400	E48
chr1	88712400	88712600	E80
chr1	88712600	88713000	E74
chr1	88713000	88726600	E73
chr1	88726600	88726800	E47
chr1	88726800	88739600	E73
chr1	88739600	88739800	E72
chr1	88739800	88741200	E74
chr1	88741200	88741600	E54
chr1	88741600	88741800	E52
chr1	88741800	88742600	E54
chr1	88742600	88745400	E74
chr1	88745400	88745600	E72
chr1	88745600	88746600	E74
chr1	88746600	88746800	E72
chr1	88746800	88753200	E73
chr1	88753200	88753400	E47
chr1	88753400	88761200	E73
chr1	88761200	88761800	E74
chr1	88761800	88762000	E73
chr1	88762000	88762400	E54
chr1	88762400	88762800	E55
chr1	88762800	88763000	E54
chr1	88763000	88763800	E84
chr1	88763800	88764000	E54
chr1	88764000	88764400	E55
chr1	88764400	88764600	E54
chr1	88764600	88764800	E55
chr1	88764800	88766400	E74
chr1	88766400	88766600	E46
chr1	88766600	88772000	E74
chr1	88772000	88772200	E45
chr1	88772200	88773000	E74
chr1	88773000	88773200	E72
chr1	88773200	88774800	E74
chr1	88774800	88775000	E72
chr1	88775000	88777600	E73
chr1	88777600	88777800	E47
chr1	88777800	88791000	E73
chr1	88791000	88791200	E46
chr1	88791200	88795800	E74
chr1	88795800	88796000	E45
chr1	88796000	88800600	E74
chr1	88800600	88800800	E46
chr1	88800800	88801200	E74
chr1	88801200	88801400	E79
chr1	88801400	88802200	E74
chr1	88802200	88802400	E72
chr1	88802400	88815000	E73
chr1	88815000	88815200	E72
chr1	88815200	88818000	E74
chr1	88818000	88818200	E46
chr1	88818200	88819400	E74
chr1	88819400	88819600	E72
chr1	88819600	88824400	E74
chr1	88824400	88824600	E45
chr1	88824600	88825000	E74
chr1	88825000	88825600	E72
chr1	88825600	88831600	E73
chr1	88831600	88831800	E75
chr1	88831800	88834400	E74
chr1	88834400	88834600	E72
chr1	88834600	88834800	E45
chr1	88834800	88840800	E74
chr1	88840800	88841000	E48
chr1	88841000	88841600	E74
chr1	88841600	88841800	E44
chr1	88841800	88852000	E73
chr1	88852000	88852200	E72
chr1	88852200	88853000	E74
chr1	88853000	88853200	E80
chr1	88853200	88854400	E74
chr1	88854400	88854600	E72
chr1	88854600	88856000	E74
chr1	88856000	88856200	E75
chr1	88856200	88859600	E74
chr1	88859600	88859800	E46
chr1	88859800	88861200	E74
chr1	88861200	88861400	E71
chr1	88861400	88864400	E74
chr1	88864400	88864600	E84
chr1	88864600	88864800	E16
chr1	88864800	88865000	E15
chr1	88865000	88865200	E68
chr1	88865200	88865400	E69
chr1	88865400	88865800	E62
chr1	88865800	88866000	E69
chr1	88866000	88866200	E63
chr1	88866200	88867000	E69
chr1	88867000	88867200	E62
chr1	88867200	88867400	E69
chr1	88867400	88867600	E64
chr1	88867600	88867800	E60
chr1	88867800	88868000	E62
chr1	88868000	88868200	E68
chr1	88868200	88868400	E13
chr1	88868400	88873200	E74
chr1	88873200	88873400	E72
chr1	88873400	88879400	E73
chr1	88879400	88879600	E79
chr1	88879600	88880200	E74
chr1	88880200	88880400	E72
chr1	88880400	88881000	E74
chr1	88881000	88892200	E73
chr1	88892200	88892400	E47
chr1	88892400	88897000	E73
chr1	88897000	88897200	E45
chr1	88897200	88898200	E74
chr1	88898200	88902800	E73
chr1	88902800	88903000	E72
chr1	88903000	88907600	E73
chr1	88907600	88907800	E47
chr1	88907800	88910200	E73
chr1	88910200	88910400	E47
chr1	88910400	88914400	E73
chr1	88914400	88914600	E47
chr1	88914600	88919800	E73
chr1	88919800	88921600	E74
chr1	88921600	88921800	E55
chr1	88921800	88922000	E54
chr1	88922000	88923600	E74
chr1	88923600	88923800	E72
chr1	88923800	88927600	E74
chr1	88927600	88927800	E46
chr1	88927800	88928200	E74
chr1	88928200	88928400	E44
chr1	88928400	88928600	E7
chr1	88928600	88928800	E82
chr1	88928800	88934000	E74
chr1	88934000	88934200	E72
chr1	88934200	88938600	E74
chr1	88938600	88938800	E72
chr1	88938800	88939400	E74
chr1	88939400	88939600	E49
chr1	88939600	88942800	E74
chr1	88942800	88943000	E79
chr1	88943000	88943200	E74
chr1	88943200	88943400	E72
chr1	88943400	88949400	E74
chr1	88949400	88949600	E25
chr1	88949600	88950800	E74
chr1	88950800	88951000	E78
chr1	88951000	88974800	E73
chr1	88974800	88975000	E46
chr1	88975000	88975400	E74
chr1	88975400	88975600	E72
chr1	88975600	88979400	E74
chr1	88979400	88979600	E79
chr1	88979600	88980000	E74
chr1	88980000	88980200	E72
chr1	88980200	88981000	E74
chr1	88981000	88981400	E72
chr1	88981400	88984800	E74
chr1	88984800	88985000	E49
chr1	88985000	88989200	E74
chr1	88989200	88989600	E72
chr1	88989600	88994800	E74
chr1	88994800	88995000	E45
chr1	88995000	88995200	E72
chr1	88995200	89000600	E74
chr1	89000600	89000800	E46
chr1	89000800	89001000	E74
chr1	89001000	89001200	E72
chr1	89001200	89006200	E73
chr1	89006200	89006400	E72
chr1	89006400	89010600	E73
chr1	89010600	89010800	E47
chr1	89010800	89011200	E74
chr1	89011200	89011400	E73
chr1	89011400	89011600	E74
chr1	89011600	89016000	E73
chr1	89016000	89016200	E79
chr1	89016200	89016400	E72
chr1	89016400	89017000	E74
chr1	89017000	89017200	E75
chr1	89017200	89020400	E74
chr1	89020400	89020600	E72
chr1	89020600	89022800	E74
chr1	89022800	89023000	E77
chr1	89023000	89027400	E74
chr1	89027400	89027600	E71
chr1	89027600	89028000	E74
chr1	89028000	89028200	E46
chr1	89028200	89041000	E73
chr1	89041000	89041200	E47
chr1	89041200	89050600	E73
chr1	89050600	89050800	E72
chr1	89050800	89051800	E74
chr1	89051800	89052000	E48
chr1	89052000	89052200	E78
chr1	89052200	89072400	E73
chr1	89072400	89072600	E72
chr1	89072600	89074200	E74
chr1	89074200	89074600	E36
chr1	89074600	89074800	E48
chr1	89074800	89080600	E74
chr1	89080600	89080800	E13
chr1	89080800	89082400	E74
chr1	89082400	89082600	E72
chr1	89082600	89083800	E74
chr1	89083800	89084000	E46
chr1	89084000	89084200	E72
chr1	89084200	89086400	E74
chr1	89086400	89086600	E72
chr1	89086600	89090600	E74
chr1	89090600	89090800	E72
chr1	89090800	89091200	E74
chr1	89091200	89091400	E72
chr1	89091400	89096400	E74
chr1	89096400	89096600	E46
chr1	89096600	89097800	E74
chr1	89097800	89098000	E72
chr1	89098000	89098200	E74
chr1	89098200	89098400	E72
chr1	89098400	89099400	E74
chr1	89099400	89099600	E72
chr1	89099600	89103400	E74
chr1	89103400	89103600	E72
chr1	89103600	89108400	E73
chr1	89108400	89108600	E72
chr1	89108600	89111000	E74
chr1	89111000	89111200	E48
chr1	89111200	89111400	E74
chr1	89111400	89111600	E82
chr1	89111600	89111800	E13
chr1	89111800	89112000	E12
chr1	89112000	89112200	E83
chr1	89112200	89112400	E44
chr1	89112400	89112600	E8
chr1	89112600	89112800	E4
chr1	89112800	89113000	E12
chr1	89113000	89113200	E4
chr1	89113200	89113600	E11
chr1	89113600	89113800	E4
chr1	89113800	89114000	E22
chr1	89114000	89114200	E82
chr1	89114200	89114400	E13
chr1	89114400	89114800	E74
chr1	89114800	89115000	E75
chr1	89115000	89116800	E74
chr1	89116800	89117000	E48
chr1	89117000	89120600	E74
chr1	89120600	89121800	E82
chr1	89121800	89122000	E13
chr1	89122000	89124000	E74
chr1	89124000	89125000	E82
chr1	89125000	89125200	E7
chr1	89125200	89125400	E5
chr1	89125400	89125600	E4
chr1	89125600	89125800	E41
chr1	89125800	89126000	E11
chr1	89126000	89126200	E1
chr1	89126200	89126400	E67
chr1	89126400	89127000	E85
chr1	89127000	89127600	E67
chr1	89127600	89128400	E1
chr1	89128400	89128600	E65
chr1	89128600	89128800	E1
chr1	89128800	89129000	E2
chr1	89129000	89129200	E3
chr1	89129200	89129400	E9
chr1	89129400	89129600	E12
chr1	89129600	89129800	E82
chr1	89129800	89130000	E6
chr1	89130000	89130200	E82
chr1	89130200	89130400	E7
chr1	89130400	89131400	E82
chr1	89131400	89132000	E74
chr1	89132000	89132200	E72
chr1	89132200	89136000	E74
chr1	89136000	89136200	E46
chr1	89136200	89139200	E74
chr1	89139200	89139400	E46
chr1	89139400	89139600	E48
chr1	89139600	89140000	E44
chr1	89140000	89140400	E82
chr1	89140400	89140600	E44
chr1	89140600	89140800	E72
chr1	89140800	89141200	E74
chr1	89141200	89141400	E46
chr1	89141400	89146000	E74
chr1	89146000	89146200	E44
chr1	89146200	89147000	E82
chr1	89147000	89147400	E13
chr1	89147400	89147600	E82
chr1	89147600	89147800	E38
chr1	89147800	89148000	E13
chr1	89148000	89148200	E37
chr1	89148200	89148400	E35
chr1	89148400	89148600	E70
chr1	89148600	89148800	E28
chr1	89148800	89149200	E20
chr1	89149200	89151600	E19
chr1	89151600	89152200	E21
chr1	89152200	89152400	E29
chr1	89152400	89152600	E28
chr1	89152600	89153000	E26
chr1	89153000	89153200	E30
chr1	89153200	89153400	E27
chr1	89153400	89153600	E31
chr1	89153600	89153800	E82
chr1	89153800	89154000	E35
chr1	89154000	89154200	E82
chr1	89154200	89154400	E25
chr1	89154400	89154600	E6
chr1	89154600	89155800	E82
chr1	89155800	89156200	E7
chr1	89156200	89156400	E82
chr1	89156400	89156600	E6
chr1	89156600	89156800	E82
chr1	89156800	89157000	E45
chr1	89157000	89157400	E44
chr1	89157400	89157600	E7
chr1	89157600	89157800	E44
chr1	89157800	89158000	E8
chr1	89158000	89158400	E7
chr1	89158400	89158800	E82
chr1	89158800	89159000	E44
chr1	89159000	89159200	E82
chr1	89159200	89159400	E44
chr1	89159400	89161000	E74
chr1	89161000	89161200	E7
chr1	89161200	89161400	E82
chr1	89161400	89161600	E13
chr1	89161600	89161800	E82
chr1	89161800	89162000	E39
chr1	89162000	89162200	E8
chr1	89162200	89162400	E56
chr1	89162400	89162600	E34
chr1	89162600	89163000	E39
chr1	89163000	89163200	E42
chr1	89163200	89163400	E43
chr1	89163400	89163600	E59
chr1	89163600	89163800	E61
chr1	89163800	89164000	E63
chr1	89164000	89164600	E61
chr1	89164600	89164800	E62
chr1	89164800	89165000	E61
chr1	89165000	89165200	E59
chr1	89165200	89165400	E62
chr1	89165400	89165600	E57
chr1	89165600	89165800	E42
chr1	89165800	89166000	E59
chr1	89166000	89166200	E61
chr1	89166200	89166600	E63
chr1	89166600	89166800	E64
chr1	89166800	89167000	E85
chr1	89167000	89167200	E17
chr1	89167200	89167400	E20
chr1	89167400	89167600	E85
chr1	89167600	89168400	E64
chr1	89168400	89168600	E69
chr1	89168600	89168800	E64
chr1	89168800	89169000	E63
chr1	89169000	89169200	E61
chr1	89169200	89169400	E62
chr1	89169400	89169600	E68
chr1	89169600	89169800	E12
chr1	89169800	89170000	E9
chr1	89170000	89170200	E8
chr1	89170200	89170400	E13
chr1	89170400	89170800	E82
chr1	89170800	89171000	E13
chr1	89171000	89171400	E82
chr1	89171400	89171800	E74
chr1	89171800	89172000	E45
chr1	89172000	89172200	E48
chr1	89172200	89172600	E82
chr1	89172600	89172800	E56
chr1	89172800	89174600	E82
chr1	89174600	89174800	E38
chr1	89174800	89175000	E48
chr1	89175000	89175200	E7
chr1	89175200	89175400	E82
chr1	89175400	89175600	E72
chr1	89175600	89176000	E7
chr1	89176000	89176200	E6
chr1	89176200	89179400	E74
chr1	89179400	89179600	E72
chr1	89179600	89180000	E74
chr1	89180000	89180200	E48
chr1	89180200	89180400	E38
chr1	89180400	89180800	E82
chr1	89180800	89181000	E6
chr1	89181000	89181200	E44
chr1	89181200	89181400	E74
chr1	89181400	89181600	E45
chr1	89181600	89181800	E74
chr1	89181800	89182000	E79
chr1	89182000	89183400	E74
chr1	89183400	89183600	E72
chr1	89183600	89187000	E74
chr1	89187000	89187200	E13
chr1	89187200	89187400	E38
chr1	89187400	89188000	E74
chr1	89188000	89188400	E48
chr1	89188400	89189000	E74
chr1	89189000	89189200	E77
chr1	89189200	89189400	E48
chr1	89189400	89189600	E55
chr1	89189600	89189800	E74
chr1	89189800	89190000	E48
chr1	89190000	89190400	E82
chr1	89190400	89190600	E13
chr1	89190600	89190800	E7
chr1	89190800	89191600	E82
chr1	89191600	89191800	E13
chr1	89191800	89192000	E82
chr1	89192000	89192200	E7
chr1	89192200	89192400	E13
chr1	89192400	89192600	E15
chr1	89192600	89192800	E56
chr1	89192800	89193000	E38
chr1	89193000	89193200	E39
chr1	89193200	89193600	E55
chr1	89193600	89194000	E54
chr1	89194000	89195400	E55
chr1	89195400	89195600	E36
chr1	89195600	89195800	E55
chr1	89195800	89196000	E35
chr1	89196000	89196200	E52
chr1	89196200	89196600	E53
chr1	89196600	89196800	E55
chr1	89196800	89197000	E37
chr1	89197000	89197200	E39
chr1	89197200	89197400	E25
chr1	89197400	89197600	E31
chr1	89197600	89197800	E39
chr1	89197800	89198000	E54
chr1	89198000	89198200	E55
chr1	89198200	89198600	E74
chr1	89198600	89198800	E48
chr1	89198800	89199000	E82
chr1	89199000	89199200	E13
chr1	89199200	89199400	E45
chr1	89199400	89199600	E74
chr1	89199600	89199800	E76
chr1	89199800	89200000	E38
chr1	89200000	89200400	E35
chr1	89200400	89200600	E54
chr1	89200600	89200800	E53
chr1	89200800	89201000	E56
chr1	89201000	89201200	E38
chr1	89201200	89201400	E37
chr1	89201400	89202200	E55
chr1	89202200	89202600	E77
chr1	89202600	89203000	E82
chr1	89203000	89203200	E13
chr1	89203200	89203400	E7
chr1	89203400	89203600	E82
chr1	89203600	89203800	E38
chr1	89203800	89204000	E82
chr1	89204000	89204200	E44
chr1	89204200	89205200	E74
chr1	89205200	89205400	E48
chr1	89205400	89205600	E55
chr1	89205600	89205800	E37
chr1	89205800	89206000	E25
chr1	89206000	89206200	E37
chr1	89206200	89206400	E56
chr1	89206400	89206600	E57
chr1	89206600	89206800	E23
chr1	89206800	89207000	E25
chr1	89207000	89207800	E74
chr1	89207800	89208000	E76
chr1	89208000	89208200	E13
chr1	89208200	89208800	E82
chr1	89208800	89209000	E35
chr1	89209000	89209200	E38
chr1	89209200	89209800	E16
chr1	89209800	89210000	E38
chr1	89210000	89210200	E13
chr1	89210200	89210400	E12
chr1	89210400	89211200	E82
chr1	89211200	89211400	E77
chr1	89211400	89211600	E82
chr1	89211600	89211800	E37
chr1	89211800	89212000	E38
chr1	89212000	89212200	E45
chr1	89212200	89212400	E82
chr1	89212400	89212600	E13
chr1	89212600	89213200	E82
chr1	89213200	89213400	E7
chr1	89213400	89213800	E82
chr1	89213800	89214000	E77
chr1	89214000	89214200	E46
chr1	89214200	89214400	E74
chr1	89214400	89214600	E72
chr1	89214600	89215600	E74
chr1	89215600	89215800	E13
chr1	89215800	89216400	E74
chr1	89216400	89216600	E79
chr1	89216600	89217000	E74
chr1	89217000	89217200	E36
chr1	89217200	89217400	E37
chr1	89217400	89217600	E48
chr1	89217600	89218000	E82
chr1	89218000	89218200	E6
chr1	89218200	89218600	E82
chr1	89218600	89218800	E48
chr1	89218800	89220400	E74
chr1	89220400	89220600	E48
chr1	89220600	89222200	E74
chr1	89222200	89222400	E82
chr1	89222400	89222600	E13
chr1	89222600	89223200	E82
chr1	89223200	89223400	E74
chr1	89223400	89223600	E72
chr1	89223600	89227400	E74
chr1	89227400	89227600	E48
chr1	89227600	89229200	E74
chr1	89229200	89229400	E48
chr1	89229400	89230200	E74
chr1	89230200	89230400	E13
chr1	89230400	89230600	E82
chr1	89230600	89230800	E77
chr1	89230800	89231000	E48
chr1	89231000	89231200	E74
chr1	89231200	89231400	E45
chr1	89231400	89232000	E74
chr1	89232000	89232200	E80
chr1	89232200	89232400	E81
chr1	89232400	89236600	E74
chr1	89236600	89236800	E45
chr1	89236800	89239400	E74
chr1	89239400	89239600	E82
chr1	89239600	89239800	E13
chr1	89239800	89240400	E82
chr1	89240400	89240600	E13
chr1	89240600	89240800	E82
chr1	89240800	89243800	E74
chr1	89243800	89244000	E48
chr1	89244000	89244200	E44
chr1	89244200	89244400	E7
chr1	89244400	89244600	E5
chr1	89244600	89244800	E39
chr1	89244800	89245000	E16
chr1	89245000	89245200	E15
chr1	89245200	89245400	E82
chr1	89245400	89245600	E13
chr1	89245600	89246000	E48
chr1	89246000	89246200	E56
chr1	89246200	89246400	E57
chr1	89246400	89246600	E56
chr1	89246600	89246800	E40
chr1	89246800	89247000	E16
chr1	89247000	89247200	E39
chr1	89247200	89247400	E13
chr1	89247400	89249000	E82
chr1	89249000	89249200	E13
chr1	89249200	89249800	E82
chr1	89249800	89250000	E16
chr1	89250000	89250200	E32
chr1	89250200	89250400	E27
chr1	89250400	89250600	E23
chr1	89250600	89250800	E22
chr1	89250800	89251200	E57
chr1	89251200	89251400	E38
chr1	89251400	89251600	E55
chr1	89251600	89251800	E38
chr1	89251800	89252200	E55
chr1	89252200	89252400	E37
chr1	89252400	89252600	E25
chr1	89252600	89252800	E30
chr1	89252800	89253000	E58
chr1	89253000	89253200	E31
chr1	89253200	89253400	E16
chr1	89253400	89253600	E84
chr1	89253600	89256000	E74
chr1	89256000	89256200	E78
chr1	89256200	89256800	E74
chr1	89256800	89257000	E45
chr1	89257000	89257400	E82
chr1	89257400	89257600	E13
chr1	89257600	89258000	E82
chr1	89258000	89258200	E48
chr1	89258200	89260000	E74
chr1	89260000	89260200	E13
chr1	89260200	89262200	E74
chr1	89262200	89262400	E75
chr1	89262400	89265800	E74
chr1	89265800	89266200	E82
chr1	89266200	89266400	E13
chr1	89266400	89266600	E12
chr1	89266600	89267000	E11
chr1	89267000	89267400	E10
chr1	89267400	89267800	E65
chr1	89267800	89268000	E14
chr1	89268000	89268200	E69
chr1	89268200	89268600	E14
chr1	89268600	89268800	E15
chr1	89268800	89269000	E12
chr1	89269000	89269600	E82
chr1	89269600	89269800	E13
chr1	89269800	89270600	E82
chr1	89270600	89270800	E56
chr1	89270800	89271200	E82
chr1	89271200	89271400	E48
chr1	89271400	89272000	E74
chr1	89272000	89272200	E38
chr1	89272200	89272400	E48
chr1	89272400	89273400	E74
chr1	89273400	89273600	E72
chr1	89273600	89274600	E74
chr1	89274600	89274800	E48
chr1	89274800	89276000	E74
chr1	89276000	89277800	E82
chr1	89277800	89278200	E13
chr1	89278200	89279000	E82
chr1	89279000	89279200	E48
chr1	89279200	89279600	E74
chr1	89279600	89280000	E81
chr1	89280000	89280400	E74
chr1	89280400	89280800	E82
chr1	89280800	89281200	E6
chr1	89281200	89281400	E82
chr1	89281400	89286800	E74
chr1	89286800	89287000	E80
chr1	89287000	89288200	E74
chr1	89288200	89288400	E72
chr1	89288400	89292600	E74
chr1	89292600	89292800	E13
chr1	89292800	89293600	E74
chr1	89293600	89293800	E48
chr1	89293800	89295400	E74
chr1	89295400	89295600	E48
chr1	89295600	89296400	E74
chr1	89296400	89296600	E72
chr1	89296600	89298400	E74
chr1	89298400	89298600	E48
chr1	89298600	89304600	E74
chr1	89304600	89304800	E13
chr1	89304800	89308200	E74
chr1	89308200	89308400	E72
chr1	89308400	89310400	E74
chr1	89310400	89310600	E45
chr1	89310600	89312200	E74
chr1	89312200	89312400	E48
chr1	89312400	89314200	E74
chr1	89314200	89314400	E72
chr1	89314400	89315600	E74
chr1	89315600	89315800	E48
chr1	89315800	89317400	E74
chr1	89317400	89317600	E72
chr1	89317600	89318000	E74
chr1	89318000	89318200	E48
chr1	89318200	89319000	E74
chr1	89319000	89325200	E73
chr1	89325200	89325400	E72
chr1	89325400	89326800	E74
chr1	89326800	89327800	E82
chr1	89327800	89328000	E13
chr1	89328000	89329400	E74
chr1	89329400	89329600	E72
chr1	89329600	89330800	E74
chr1	89330800	89331000	E13
chr1	89331000	89331200	E82
chr1	89331200	89331400	E7
chr1	89331400	89331600	E82
chr1	89331600	89331800	E13
chr1	89331800	89332000	E16
chr1	89332000	89332200	E13
chr1	89332200	89332400	E57
chr1	89332400	89332600	E56
chr1	89332600	89332800	E16
chr1	89332800	89333000	E25
chr1	89333000	89333200	E15
chr1	89333200	89333400	E14
chr1	89333400	89333600	E43
chr1	89333600	89334000	E40
chr1	89334000	89334200	E70
chr1	89334200	89334400	E40
chr1	89334400	89334600	E35
chr1	89334600	89334800	E39
chr1	89334800	89335000	E44
chr1	89335000	89335400	E82
chr1	89335400	89335600	E77
chr1	89335600	89340600	E74
chr1	89340600	89340800	E45
chr1	89340800	89341200	E82
chr1	89341200	89341400	E25
chr1	89341400	89341600	E82
chr1	89341600	89341800	E48
chr1	89341800	89343400	E74
chr1	89343400	89343600	E48
chr1	89343600	89343800	E55
chr1	89343800	89344000	E36
chr1	89344000	89344200	E55
chr1	89344200	89344800	E74
chr1	89344800	89345000	E48
chr1	89345000	89345200	E55
chr1	89345200	89345400	E37
chr1	89345400	89345800	E82
chr1	89345800	89346000	E13
chr1	89346000	89346400	E82
chr1	89346400	89346600	E7
chr1	89346600	89346800	E13
chr1	89346800	89347400	E55
chr1	89347400	89347600	E48
chr1	89347600	89348400	E74
chr1	89348400	89348600	E55
chr1	89348600	89349000	E82
chr1	89349000	89349200	E56
chr1	89349200	89349400	E82
chr1	89349400	89352800	E74
chr1	89352800	89353000	E46
chr1	89353000	89353400	E74
chr1	89353400	89353800	E82
chr1	89353800	89354200	E25
chr1	89354200	89354400	E31
chr1	89354400	89354800	E25
chr1	89354800	89355000	E55
chr1	89355000	89355200	E37
chr1	89355200	89355800	E33
chr1	89355800	89356200	E26
chr1	89356200	89356600	E21
chr1	89356600	89357400	E19
chr1	89357400	89357800	E85
chr1	89357800	89358000	E28
chr1	89358000	89358200	E26
chr1	89358200	89358400	E24
chr1	89358400	89358600	E23
chr1	89358600	89359000	E27
chr1	89359000	89359200	E23
chr1	89359200	89359800	E25
chr1	89359800	89360000	E82
chr1	89360000	89363000	E74
chr1	89363000	89363200	E46
chr1	89363200	89364200	E74
chr1	89364200	89364400	E46
chr1	89364400	89369000	E74
chr1	89369000	89369400	E72
chr1	89369400	89372800	E74
chr1	89372800	89373000	E46
chr1	89373000	89373800	E74
chr1	89373800	89374000	E72
chr1	89374000	89377600	E74
chr1	89377600	89377800	E72
chr1	89377800	89378600	E74
chr1	89378600	89378800	E72
chr1	89378800	89380400	E74
chr1	89380400	89380600	E72
chr1	89380600	89381200	E74
chr1	89381200	89381600	E38
chr1	89381600	89381800	E55
chr1	89381800	89382000	E32
chr1	89382000	89382200	E38
chr1	89382200	89382600	E68
chr1	89382600	89382800	E62
chr1	89382800	89383200	E41
chr1	89383200	89383400	E13
chr1	89383400	89388600	E74
chr1	89388600	89388800	E25
chr1	89388800	89391200	E74
chr1	89391200	89391400	E72
chr1	89391400	89399400	E73
chr1	89399400	89399600	E46
chr1	89399600	89400200	E74
chr1	89400200	89400400	E72
chr1	89400400	89402200	E74
chr1	89402200	89402600	E82
chr1	89402600	89402800	E13
chr1	89402800	89403200	E82
chr1	89403200	89403400	E25
chr1	89403400	89407800	E74
chr1	89407800	89408000	E81
chr1	89408000	89408200	E74
chr1	89408200	89408400	E48
chr1	89408400	89411800	E74
chr1	89411800	89412000	E46
chr1	89412000	89412800	E74
chr1	89412800	89413000	E45
chr1	89413000	89414600	E74
chr1	89414600	89414800	E13
chr1	89414800	89416800	E74
chr1	89416800	89417000	E81
chr1	89417000	89417200	E72
chr1	89417200	89426600	E74
chr1	89426600	89426800	E72
chr1	89426800	89432200	E74
chr1	89432200	89432400	E25
chr1	89432400	89432600	E74
chr1	89432600	89432800	E72
chr1	89432800	89434600	E74
chr1	89434600	89434800	E82
chr1	89434800	89435000	E44
chr1	89435000	89435200	E72
chr1	89435200	89436000	E74
chr1	89436000	89436200	E25
chr1	89436200	89436800	E16
chr1	89436800	89437000	E56
chr1	89437000	89437200	E52
chr1	89437200	89437400	E33
chr1	89437400	89437600	E54
chr1	89437600	89437800	E38
chr1	89437800	89438000	E37
chr1	89438000	89438200	E36
chr1	89438200	89438600	E55
chr1	89438600	89439000	E48
chr1	89439000	89440800	E74
chr1	89440800	89441000	E25
chr1	89441000	89441400	E82
chr1	89441400	89441600	E48
chr1	89441600	89444400	E74
chr1	89444400	89444600	E25
chr1	89444600	89444800	E82
chr1	89444800	89445000	E25
chr1	89445000	89445800	E23
chr1	89445800	89446000	E25
chr1	89446000	89446400	E82
chr1	89446400	89447000	E25
chr1	89447000	89447200	E31
chr1	89447200	89447400	E23
chr1	89447400	89447600	E25
chr1	89447600	89447800	E23
chr1	89447800	89448200	E84
chr1	89448200	89448400	E25
chr1	89448400	89448600	E84
chr1	89448600	89448800	E82
chr1	89448800	89449000	E48
chr1	89449000	89449200	E39
chr1	89449200	89449600	E83
chr1	89449600	89449800	E12
chr1	89449800	89450000	E85
chr1	89450000	89450200	E67
chr1	89450200	89450400	E64
chr1	89450400	89451000	E69
chr1	89451000	89451200	E14
chr1	89451200	89451400	E16
chr1	89451400	89451600	E83
chr1	89451600	89452800	E82
chr1	89452800	89453000	E13
chr1	89453000	89453400	E82
chr1	89453400	89453600	E48
chr1	89453600	89455000	E74
chr1	89455000	89455200	E25
chr1	89455200	89455400	E23
chr1	89455400	89455600	E38
chr1	89455600	89455800	E23
chr1	89455800	89456000	E31
chr1	89456000	89456200	E23
chr1	89456200	89456400	E27
chr1	89456400	89456600	E32
chr1	89456600	89456800	E27
chr1	89456800	89457400	E29
chr1	89457400	89457600	E85
chr1	89457600	89457800	E20
chr1	89457800	89458600	E19
chr1	89458600	89458800	E20
chr1	89458800	89459200	E85
chr1	89459200	89459400	E20
chr1	89459400	89459600	E28
chr1	89459600	89459800	E30
chr1	89459800	89460000	E31
chr1	89460000	89460200	E13
chr1	89460200	89460400	E82
chr1	89460400	89464400	E74
chr1	89464400	89464600	E25
chr1	89464600	89465200	E74
chr1	89465200	89465400	E55
chr1	89465400	89465600	E13
chr1	89465600	89465800	E82
chr1	89465800	89466000	E45
chr1	89466000	89466400	E74
chr1	89466400	89466600	E54
chr1	89466600	89467200	E55
chr1	89467200	89467400	E53
chr1	89467400	89467600	E54
chr1	89467600	89467800	E55
chr1	89467800	89468200	E54
chr1	89468200	89470000	E74
chr1	89470000	89470200	E79
chr1	89470200	89474400	E74
chr1	89474400	89474600	E48
chr1	89474600	89479000	E74
chr1	89479000	89479200	E48
chr1	89479200	89479600	E74
chr1	89479600	89479800	E72
chr1	89479800	89483000	E74
chr1	89483000	89483200	E72
chr1	89483200	89483600	E74
chr1	89483600	89484800	E82
chr1	89484800	89485000	E6
chr1	89485000	89485200	E7
chr1	89485200	89485400	E82
chr1	89485400	89485600	E25
chr1	89485600	89485800	E82
chr1	89485800	89486000	E6
chr1	89486000	89486600	E82
chr1	89486600	89486800	E35
chr1	89486800	89487000	E23
chr1	89487000	89487200	E29
chr1	89487200	89487400	E21
chr1	89487400	89488600	E19
chr1	89488600	89489000	E85
chr1	89489000	89489200	E64
chr1	89489200	89489400	E68
chr1	89489400	89489600	E16
chr1	89489600	89490000	E82
chr1	89490000	89490400	E13
chr1	89490400	89490600	E45
chr1	89490600	89491200	E74
chr1	89491200	89491400	E77
chr1	89491400	89491600	E72
chr1	89491600	89491800	E74
chr1	89491800	89492000	E48
chr1	89492000	89493400	E74
chr1	89493400	89493600	E72
chr1	89493600	89493800	E74
chr1	89493800	89494000	E48
chr1	89494000	89494600	E74
chr1	89494600	89494800	E38
chr1	89494800	89495000	E37
chr1	89495000	89495200	E36
chr1	89495200	89495400	E55
chr1	89495400	89495600	E74
chr1	89495600	89495800	E71
chr1	89495800	89496000	E74
chr1	89496000	89496200	E46
chr1	89496200	89497400	E74
chr1	89497400	89497600	E25
chr1	89497600	89497800	E38
chr1	89497800	89499400	E74
chr1	89499400	89499600	E77
chr1	89499600	89502200	E74
chr1	89502200	89502400	E82
chr1	89502400	89502600	E39
chr1	89502600	89502800	E57
chr1	89502800	89503000	E58
chr1	89503000	89503600	E70
chr1	89503600	89503800	E22
chr1	89503800	89504200	E84
chr1	89504200	89504400	E37
chr1	89504400	89505400	E55
chr1	89505400	89505600	E38
chr1	89505600	89505800	E36
chr1	89505800	89506000	E37
chr1	89506000	89506200	E42
chr1	89506200	89506400	E59
chr1	89506400	89506600	E51
chr1	89506600	89506800	E60
chr1	89506800	89507000	E34
chr1	89507000	89507200	E70
chr1	89507200	89507600	E67
chr1	89507600	89507800	E43
chr1	89507800	89508000	E38
chr1	89508000	89508200	E55
chr1	89508200	89508400	E48
chr1	89508400	89509000	E74
chr1	89509000	89511000	E82
chr1	89511000	89511600	E83
chr1	89511600	89511800	E12
chr1	89511800	89512200	E83
chr1	89512200	89512400	E16
chr1	89512400	89512600	E84
chr1	89512600	89512800	E16
chr1	89512800	89513200	E83
chr1	89513200	89513800	E82
chr1	89513800	89519600	E74
chr1	89519600	89519800	E77
chr1	89519800	89523800	E74
chr1	89523800	89524000	E80
chr1	89524000	89525800	E74
chr1	89525800	89526000	E48
chr1	89526000	89526600	E82
chr1	89526600	89527200	E25
chr1	89527200	89527400	E23
chr1	89527400	89527600	E30
chr1	89527600	89528200	E24
chr1	89528200	89528800	E23
chr1	89528800	89529000	E30
chr1	89529000	89529200	E27
chr1	89529200	89529400	E26
chr1	89529400	89529600	E28
chr1	89529600	89529800	E20
chr1	89529800	89530200	E19
chr1	89530200	89530400	E20
chr1	89530400	89531000	E19
chr1	89531000	89531800	E85
chr1	89531800	89532000	E17
chr1	89532000	89532200	E14
chr1	89532200	89532400	E12
chr1	89532400	89532600	E83
chr1	89532600	89533800	E82
chr1	89533800	89534000	E13
chr1	89534000	89534200	E83
chr1	89534200	89534600	E12
chr1	89534600	89534800	E83
chr1	89534800	89535000	E12
chr1	89535000	89535200	E11
chr1	89535200	89535400	E17
chr1	89535400	89535800	E20
chr1	89535800	89536000	E19
chr1	89536000	89536400	E18
chr1	89536400	89536600	E12
chr1	89536600	89537000	E13
chr1	89537000	89538000	E82
chr1	89538000	89538200	E81
chr1	89538200	89541000	E74
chr1	89541000	89541200	E49
chr1	89541200	89542200	E74
chr1	89542200	89543000	E82
chr1	89543000	89543200	E13
chr1	89543200	89545000	E74
chr1	89545000	89545200	E7
chr1	89545200	89546000	E82
chr1	89546000	89546200	E16
chr1	89546200	89546400	E15
chr1	89546400	89546800	E18
chr1	89546800	89547200	E70
chr1	89547200	89547400	E15
chr1	89547400	89547800	E12
chr1	89547800	89548000	E25
chr1	89548000	89550600	E74
chr1	89550600	89551200	E82
chr1	89551200	89551400	E13
chr1	89551400	89551600	E82
chr1	89551600	89551800	E13
chr1	89551800	89556600	E74
chr1	89556600	89556800	E72
chr1	89556800	89561400	E74
chr1	89561400	89561600	E48
chr1	89561600	89561800	E72
chr1	89561800	89564000	E74
chr1	89564000	89564200	E46
chr1	89564200	89566600	E74
chr1	89566600	89566800	E72
chr1	89566800	89573600	E74
chr1	89573600	89573800	E48
chr1	89573800	89575800	E74
chr1	89575800	89576000	E48
chr1	89576000	89577000	E74
chr1	89577000	89577200	E13
chr1	89577200	89585000	E74
chr1	89585000	89585200	E45
chr1	89585200	89587400	E74
chr1	89587400	89587600	E82
chr1	89587600	89587800	E6
chr1	89587800	89588000	E82
chr1	89588000	89588200	E25
chr1	89588200	89588800	E82
chr1	89588800	89589400	E23
chr1	89589400	89589600	E24
chr1	89589600	89589800	E27
chr1	89589800	89590000	E26
chr1	89590000	89590200	E21
chr1	89590200	89590400	E28
chr1	89590400	89590600	E26
chr1	89590600	89590800	E21
chr1	89590800	89591800	E20
chr1	89591800	89592000	E19
chr1	89592000	89592400	E85
chr1	89592400	89592800	E67
chr1	89592800	89593000	E17
chr1	89593000	89593200	E1
chr1	89593200	89593400	E65
chr1	89593400	89593600	E62
chr1	89593600	89593800	E9
chr1	89593800	89594000	E41
chr1	89594000	89594200	E66
chr1	89594200	89594400	E67
chr1	89594400	89594800	E20
chr1	89594800	89595000	E85
chr1	89595000	89595200	E17
chr1	89595200	89595400	E69
chr1	89595400	89595600	E11
chr1	89595600	89596000	E83
chr1	89596000	89596200	E44
chr1	89596200	89597000	E82
chr1	89597000	89597200	E48
chr1	89597200	89597600	E82
chr1	89597600	89599400	E74
chr1	89599400	89599600	E72
chr1	89599600	89601600	E74
chr1	89601600	89601800	E25
chr1	89601800	89605800	E74
chr1	89605800	89606000	E48
chr1	89606000	89610200	E74
chr1	89610200	89610400	E48
chr1	89610400	89610600	E46
chr1	89610600	89617000	E74
chr1	89617000	89617200	E45
chr1	89617200	89617400	E72
chr1	89617400	89619200	E74
chr1	89619200	89619400	E45
chr1	89619400	89620600	E74
chr1	89620600	89620800	E72
chr1	89620800	89627400	E74
chr1	89627400	89627600	E48
chr1	89627600	89628000	E74
chr1	89628000	89628200	E72
chr1	89628200	89629800	E74
chr1	89629800	89630000	E72
chr1	89630000	89631400	E74
chr1	89631400	89631600	E46
chr1	89631600	89635400	E74
chr1	89635400	89635800	E82
chr1	89635800	89636000	E13
chr1	89636000	89636200	E40
chr1	89636200	89636400	E42
chr1	89636400	89636600	E43
chr1	89636600	89636800	E66
chr1	89636800	89637000	E59
chr1	89637000	89637200	E43
chr1	89637200	89637600	E40
chr1	89637600	89637800	E84
chr1	89637800	89638200	E74
chr1	89638200	89638400	E48
chr1	89638400	89642000	E74
chr1	89642000	89642400	E82
chr1	89642400	89642800	E23
chr1	89642800	89643000	E25
chr1	89643000	89643400	E83
chr1	89643400	89644200	E82
chr1	89644200	89648000	E74
chr1	89648000	89648600	E55
chr1	89648600	89652200	E74
chr1	89652200	89652400	E78
chr1	89652400	89654800	E74
chr1	89654800	89655000	E78
chr1	89655000	89657800	E74
chr1	89657800	89658000	E25
chr1	89658000	89658400	E82
chr1	89658400	89658800	E74
chr1	89658800	89659400	E82
chr1	89659400	89659600	E13
chr1	89659600	89660000	E82
chr1	89660000	89660200	E13
chr1	89660200	89660600	E82
chr1	89660600	89660800	E83
chr1	89660800	89661000	E23
chr1	89661000	89661200	E18
chr1	89661200	89661400	E70
chr1	89661400	89662000	E30
chr1	89662000	89662200	E27
chr1	89662200	89662800	E23
chr1	89662800	89663400	E24
chr1	89663400	89664200	E28
chr1	89664200	89664600	E20
chr1	89664600	89664800	E19
chr1	89664800	89665800	E85
chr1	89665800	89666000	E67
chr1	89666000	89666600	E1
chr1	89666600	89666800	E67
chr1	89666800	89667000	E64
chr1	89667000	89667400	E1
chr1	89667400	89667600	E11
chr1	89667600	89668000	E83
chr1	89668000	89668600	E82
chr1	89668600	89669800	E74
chr1	89669800	89670000	E81
chr1	89670000	89671800	E74
chr1	89671800	89672000	E72
chr1	89672000	89673800	E74
chr1	89673800	89674000	E46
chr1	89674000	89675200	E74
chr1	89675200	89675400	E45
chr1	89675400	89675800	E72
chr1	89675800	89676600	E74
chr1	89676600	89676800	E72
chr1	89676800	89677400	E74
chr1	89677400	89677600	E45
chr1	89677600	89678400	E74
chr1	89678400	89678800	E82
chr1	89678800	89679000	E7
chr1	89679000	89679200	E82
chr1	89679200	89679400	E25
chr1	89679400	89679600	E7
chr1	89679600	89680400	E82
chr1	89680400	89680600	E6
chr1	89680600	89681000	E82
chr1	89681000	89681200	E6
chr1	89681200	89681400	E77
chr1	89681400	89684800	E74
chr1	89684800	89685000	E48
chr1	89685000	89685600	E74
chr1	89685600	89685800	E81
chr1	89685800	89689600	E74
chr1	89689600	89689800	E72
chr1	89689800	89693200	E74
chr1	89693200	89693400	E46
chr1	89693400	89697000	E74
chr1	89697000	89697400	E75
chr1	89697400	89701800	E74
chr1	89701800	89702000	E71
chr1	89702000	89702400	E74
chr1	89702400	89702600	E48
chr1	89702600	89703000	E74
chr1	89703000	89703200	E46
chr1	89703200	89705200	E74
chr1	89705200	89705400	E46
chr1	89705400	89707200	E74
chr1	89707200	89707400	E47
chr1	89707400	89707600	E74
chr1	89707600	89714000	E73
chr1	89714000	89714200	E46
chr1	89714200	89715600	E74
chr1	89715600	89715800	E45
chr1	89715800	89717400	E74
chr1	89717400	89717600	E25
chr1	89717600	89717800	E48
chr1	89717800	89722200	E74
chr1	89722200	89722600	E82
chr1	89722600	89722800	E5
chr1	89722800	89723000	E6
chr1	89723000	89723200	E8
chr1	89723200	89723400	E13
chr1	89723400	89724600	E82
chr1	89724600	89724800	E5
chr1	89724800	89725000	E6
chr1	89725000	89725400	E5
chr1	89725400	89725600	E32
chr1	89725600	89725800	E8
chr1	89725800	89726000	E7
chr1	89726000	89726200	E82
chr1	89726200	89726400	E7
chr1	89726400	89728200	E82
chr1	89728200	89728400	E7
chr1	89728400	89728600	E82
chr1	89728600	89729600	E74
chr1	89729600	89729800	E77
chr1	89729800	89732200	E74
chr1	89732200	89732400	E13
chr1	89732400	89733000	E82
chr1	89733000	89733400	E7
chr1	89733400	89733600	E5
chr1	89733600	89733800	E6
chr1	89733800	89734600	E82
chr1	89734600	89734800	E25
chr1	89734800	89735000	E82
chr1	89735000	89735200	E25
chr1	89735200	89735600	E23
chr1	89735600	89735800	E31
chr1	89735800	89736200	E23
chr1	89736200	89736600	E24
chr1	89736600	89736800	E30
chr1	89736800	89737000	E24
chr1	89737000	89737400	E26
chr1	89737400	89737600	E28
chr1	89737600	89737800	E26
chr1	89737800	89738000	E28
chr1	89738000	89738600	E20
chr1	89738600	89739000	E28
chr1	89739000	89739200	E51
chr1	89739200	89739400	E62
chr1	89739400	89739600	E14
chr1	89739600	89740600	E17
chr1	89740600	89740800	E14
chr1	89740800	89741000	E11
chr1	89741000	89742000	E12
chr1	89742000	89742400	E83
chr1	89742400	89742800	E82
chr1	89742800	89743200	E83
chr1	89743200	89743400	E12
chr1	89743400	89743600	E25
chr1	89743600	89744200	E83
chr1	89744200	89744400	E25
chr1	89744400	89744600	E12
chr1	89744600	89745200	E18
chr1	89745200	89745400	E11
chr1	89745400	89745600	E12
chr1	89745600	89746600	E82
chr1	89746600	89746800	E13
chr1	89746800	89748600	E82
chr1	89748600	89749000	E7
chr1	89749000	89749200	E82
chr1	89749200	89749800	E7
chr1	89749800	89750000	E50
chr1	89750000	89750200	E4
chr1	89750200	89750400	E50
chr1	89750400	89751200	E83
chr1	89751200	89751600	E12
chr1	89751600	89752000	E11
chr1	89752000	89752200	E14
chr1	89752200	89752400	E64
chr1	89752400	89752600	E85
chr1	89752600	89752800	E67
chr1	89752800	89753200	E64
chr1	89753200	89753400	E63
chr1	89753400	89753600	E14
chr1	89753600	89753800	E10
chr1	89753800	89754000	E8
chr1	89754000	89754200	E12
chr1	89754200	89755000	E83
chr1	89755000	89755800	E82
chr1	89755800	89758200	E74
chr1	89758200	89758400	E71
chr1	89758400	89760600	E74
chr1	89760600	89760800	E48
chr1	89760800	89761000	E82
chr1	89761000	89761200	E5
chr1	89761200	89761400	E7
chr1	89761400	89761800	E82
chr1	89761800	89762000	E48
chr1	89762000	89763600	E74
chr1	89763600	89763800	E12
chr1	89763800	89764000	E11
chr1	89764000	89764200	E9
chr1	89764200	89764400	E41
chr1	89764400	89764600	E3
chr1	89764600	89764800	E2
chr1	89764800	89765000	E1
chr1	89765000	89765200	E67
chr1	89765200	89765400	E85
chr1	89765400	89765600	E1
chr1	89765600	89765800	E65
chr1	89765800	89766000	E1
chr1	89766000	89766200	E65
chr1	89766200	89766400	E2
chr1	89766400	89766600	E11
chr1	89766600	89766800	E12
chr1	89766800	89767000	E13
chr1	89767000	89767200	E6
chr1	89767200	89767400	E7
chr1	89767400	89767600	E13
chr1	89767600	89771200	E74
chr1	89771200	89771400	E38
chr1	89771400	89771600	E82
chr1	89771600	89771800	E13
chr1	89771800	89772400	E12
chr1	89772400	89772600	E13
chr1	89772600	89773000	E82
chr1	89773000	89773200	E7
chr1	89773200	89773800	E82
chr1	89773800	89774000	E7
chr1	89774000	89774400	E82
chr1	89774400	89774600	E16
chr1	89774600	89774800	E39
chr1	89774800	89775000	E13
chr1	89775000	89775200	E12
chr1	89775200	89775600	E14
chr1	89775600	89775800	E65
chr1	89775800	89776000	E63
chr1	89776000	89776800	E67
chr1	89776800	89777000	E64
chr1	89777000	89777200	E63
chr1	89777200	89777400	E64
chr1	89777400	89777600	E63
chr1	89777600	89777800	E65
chr1	89777800	89778000	E2
chr1	89778000	89778600	E11
chr1	89778600	89779000	E12
chr1	89779000	89780000	E82
chr1	89780000	89786600	E74
chr1	89786600	89786800	E46
chr1	89786800	89788200	E74
chr1	89788200	89788400	E72
chr1	89788400	89788800	E74
chr1	89788800	89789000	E72
chr1	89789000	89791000	E74
chr1	89791000	89791200	E72
chr1	89791200	89795800	E73
chr1	89795800	89796000	E81
chr1	89796000	89802400	E73
chr1	89802400	89802600	E79
chr1	89802600	89803600	E74
chr1	89803600	89803800	E45
chr1	89803800	89805400	E74
chr1	89805400	89805600	E72
chr1	89805600	89805800	E74
chr1	89805800	89806000	E72
chr1	89806000	89807000	E74
chr1	89807000	89807200	E72
chr1	89807200	89807400	E45
chr1	89807400	89809000	E74
chr1	89809000	89809800	E82
chr1	89809800	89810000	E13
chr1	89810000	89812600	E74
chr1	89812600	89812800	E72
chr1	89812800	89814400	E74
chr1	89814400	89814600	E48
chr1	89814600	89815200	E82
chr1	89815200	89815400	E7
chr1	89815400	89816800	E82
chr1	89816800	89817000	E7
chr1	89817000	89818600	E82
chr1	89818600	89819400	E74
chr1	89819400	89819800	E82
chr1	89819800	89820000	E25
chr1	89820000	89820200	E82
chr1	89820200	89820400	E6
chr1	89820400	89820600	E82
chr1	89820600	89822400	E74
chr1	89822400	89823000	E82
chr1	89823000	89823800	E83
chr1	89823800	89824200	E23
chr1	89824200	89824600	E83
chr1	89824600	89826400	E82
chr1	89826400	89826600	E25
chr1	89826600	89826800	E82
chr1	89826800	89827800	E74
chr1	89827800	89828200	E82
chr1	89828200	89828400	E13
chr1	89828400	89828600	E70
chr1	89828600	89828800	E51
chr1	89828800	89829200	E43
chr1	89829200	89829400	E51
chr1	89829400	89829600	E43
chr1	89829600	89830000	E32
chr1	89830000	89831200	E25
chr1	89831200	89831800	E82
chr1	89831800	89832000	E25
chr1	89832000	89839200	E74
chr1	89839200	89839400	E72
chr1	89839400	89842400	E74
chr1	89842400	89842600	E72
chr1	89842600	89842800	E71
chr1	89842800	89844600	E74
chr1	89844600	89844800	E72
chr1	89844800	89847400	E74
chr1	89847400	89847600	E45
chr1	89847600	89851000	E74
chr1	89851000	89851200	E72
chr1	89851200	89851600	E74
chr1	89851600	89851800	E46
chr1	89851800	89852600	E74
chr1	89852600	89852800	E75
chr1	89852800	89872600	E73
chr1	89872600	89872800	E74
chr1	89872800	89873000	E12
chr1	89873000	89873200	E9
chr1	89873200	89873600	E70
chr1	89873600	89874000	E12
chr1	89874000	89874400	E83
chr1	89874400	89888600	E73
chr1	89888600	89888800	E46
chr1	89888800	89889000	E44
chr1	89889000	89889200	E46
chr1	89889200	89893400	E74
chr1	89893400	89893600	E82
chr1	89893600	89894000	E7
chr1	89894000	89894400	E82
chr1	89894400	89894600	E6
chr1	89894600	89894800	E55
chr1	89894800	89895000	E37
chr1	89895000	89895200	E56
chr1	89895200	89895400	E84
chr1	89895400	89895800	E82
chr1	89895800	89903200	E74
chr1	89903200	89903400	E46
chr1	89903400	89903600	E75
chr1	89903600	89903800	E74
chr1	89903800	89904000	E78
chr1	89904000	89904200	E74
chr1	89904200	89904400	E48
chr1	89904400	89907400	E74
chr1	89907400	89907600	E46
chr1	89907600	89907800	E73
chr1	89907800	89908600	E74
chr1	89908600	89908800	E73
chr1	89908800	89909000	E46
chr1	89909000	89914000	E73
chr1	89914000	89914200	E45
chr1	89914200	89916200	E74
chr1	89916200	89916600	E25
chr1	89916600	89916800	E74
chr1	89916800	89917000	E72
chr1	89917000	89919400	E74
chr1	89919400	89919600	E72
chr1	89919600	89920000	E74
chr1	89920000	89920200	E72
chr1	89920200	89922800	E74
chr1	89922800	89923200	E48
chr1	89923200	89923400	E71
chr1	89923400	89927400	E74
chr1	89927400	89927600	E77
chr1	89927600	89927800	E74
chr1	89927800	89928000	E82
chr1	89928000	89928200	E25
chr1	89928200	89933400	E74
chr1	89933400	89933600	E72
chr1	89933600	89936000	E74
chr1	89936000	89936200	E48
chr1	89936200	89937200	E74
chr1	89937200	89937600	E72
chr1	89937600	89939800	E74
chr1	89939800	89940000	E48
chr1	89940000	89945400	E74
chr1	89945400	89945600	E46
chr1	89945600	89948600	E74
chr1	89948600	89948800	E72
chr1	89948800	89951000	E74
chr1	89951000	89951200	E72
chr1	89951200	89952200	E74
chr1	89952200	89952400	E72
chr1	89952400	89952800	E74
chr1	89952800	89953000	E75
chr1	89953000	89953200	E46
chr1	89953200	89953800	E74
chr1	89953800	89954200	E48
chr1	89954200	89954400	E74
chr1	89954400	89954600	E44
chr1	89954600	89955200	E74
chr1	89955200	89955400	E48
chr1	89955400	89961600	E74
chr1	89961600	89961800	E48
chr1	89961800	89962000	E74
chr1	89962000	89962200	E72
chr1	89962200	89967800	E73
chr1	89967800	89968000	E47
chr1	89968000	89977200	E73
chr1	89977200	89977400	E72
chr1	89977400	89977600	E74
chr1	89977600	89978000	E45
chr1	89978000	89983400	E74
chr1	89983400	89983600	E46
chr1	89983600	89983800	E48
chr1	89983800	89984000	E72
chr1	89984000	89984200	E74
chr1	89984200	89984600	E48
chr1	89984600	89984800	E55
chr1	89984800	89985000	E54
chr1	89985000	89985600	E55
chr1	89985600	89985800	E38
chr1	89985800	89986600	E55
chr1	89986600	89986800	E71
chr1	89986800	89987000	E74
chr1	89987000	89987200	E48
chr1	89987200	89987400	E55
chr1	89987400	89987600	E45
chr1	89987600	89988600	E74
chr1	89988600	89988800	E55
chr1	89988800	89989000	E37
chr1	89989000	89989200	E33
chr1	89989200	89989400	E27
chr1	89989400	89989600	E29
chr1	89989600	89990200	E85
chr1	89990200	89990600	E19
chr1	89990600	89990800	E85
chr1	89990800	89991000	E19
chr1	89991000	89991200	E20
chr1	89991200	89991400	E28
chr1	89991400	89991600	E29
chr1	89991600	89992000	E30
chr1	89992000	89992600	E33
chr1	89992600	89992800	E32
chr1	89992800	89993000	E31
chr1	89993000	89993200	E30
chr1	89993200	89993400	E38
chr1	89993400	89993600	E55
chr1	89993600	89994200	E32
chr1	89994200	89994400	E25
chr1	89994400	89994800	E82
chr1	89994800	89995000	E45
chr1	89995000	89996200	E74
chr1	89996200	89996400	E45
chr1	89996400	89997200	E74
chr1	89997200	89997400	E44
chr1	89997400	89998800	E74
chr1	89998800	89999000	E48
chr1	89999000	90001200	E74
chr1	90001200	90001600	E82
chr1	90001600	90001800	E5
chr1	90001800	90002000	E7
chr1	90002000	90002200	E5
chr1	90002200	90002400	E8
chr1	90002400	90002600	E50
chr1	90002600	90002800	E5
chr1	90002800	90003000	E8
chr1	90003000	90003200	E7
chr1	90003200	90003400	E82
chr1	90003400	90003800	E38
chr1	90003800	90004000	E55
chr1	90004000	90004200	E57
chr1	90004200	90004400	E35
chr1	90004400	90004600	E82
chr1	90004600	90004800	E7
chr1	90004800	90005400	E82
chr1	90005400	90005600	E48
chr1	90005600	90005800	E74
chr1	90005800	90006000	E82
chr1	90006000	90007200	E74
chr1	90007200	90007400	E45
chr1	90007400	90009800	E74
chr1	90009800	90010000	E72
chr1	90010000	90010400	E74
chr1	90010400	90010800	E82
chr1	90010800	90011200	E13
chr1	90011200	90011400	E38
chr1	90011400	90011600	E56
chr1	90011600	90012000	E13
chr1	90012000	90012200	E56
chr1	90012200	90012400	E57
chr1	90012400	90012600	E39
chr1	90012600	90013000	E52
chr1	90013000	90013600	E42
chr1	90013600	90013800	E59
chr1	90013800	90014000	E61
chr1	90014000	90014200	E15
chr1	90014200	90014400	E42
chr1	90014400	90014600	E61
chr1	90014600	90014800	E59
chr1	90014800	90015000	E58
chr1	90015000	90015200	E84
chr1	90015200	90015400	E40
chr1	90015400	90015600	E13
chr1	90015600	90016200	E82
chr1	90016200	90016400	E38
chr1	90016400	90016800	E7
chr1	90016800	90017200	E82
chr1	90017200	90017400	E13
chr1	90017400	90017600	E57
chr1	90017600	90017800	E61
chr1	90017800	90018000	E63
chr1	90018000	90018600	E85
chr1	90018600	90018800	E67
chr1	90018800	90019000	E64
chr1	90019000	90019200	E63
chr1	90019200	90019400	E68
chr1	90019400	90019600	E15
chr1	90019600	90020200	E82
chr1	90020200	90020400	E16
chr1	90020400	90020600	E13
chr1	90020600	90021000	E82
chr1	90021000	90021200	E13
chr1	90021200	90030000	E74
chr1	90030000	90030200	E80
chr1	90030200	90032800	E74
chr1	90032800	90033000	E72
chr1	90033000	90033600	E74
chr1	90033600	90033800	E25
chr1	90033800	90034000	E31
chr1	90034000	90034200	E7
chr1	90034200	90034800	E82
chr1	90034800	90035800	E74
chr1	90035800	90036000	E45
chr1	90036000	90036200	E44
chr1	90036200	90036400	E36
chr1	90036400	90036600	E38
chr1	90036600	90036800	E48
chr1	90036800	90037600	E74
chr1	90037600	90037800	E72
chr1	90037800	90038000	E44
chr1	90038000	90039400	E74
chr1	90039400	90039600	E45
chr1	90039600	90041200	E74
chr1	90041200	90041400	E46
chr1	90041400	90041800	E45
chr1	90041800	90043600	E74
chr1	90043600	90043800	E48
chr1	90043800	90044000	E37
chr1	90044000	90044200	E55
chr1	90044200	90044400	E36
chr1	90044400	90044600	E37
chr1	90044600	90044800	E35
chr1	90044800	90045000	E36
chr1	90045000	90045200	E38
chr1	90045200	90045800	E82
chr1	90045800	90046400	E55
chr1	90046400	90046600	E54
chr1	90046600	90046800	E37
chr1	90046800	90047000	E54
chr1	90047000	90048400	E55
chr1	90048400	90048600	E44
chr1	90048600	90049800	E74
chr1	90049800	90050000	E72
chr1	90050000	90051000	E74
chr1	90051000	90051200	E77
chr1	90051200	90053400	E74
chr1	90053400	90053600	E55
chr1	90053600	90053800	E36
chr1	90053800	90054200	E55
chr1	90054200	90054400	E36
chr1	90054400	90054600	E42
chr1	90054600	90054800	E33
chr1	90054800	90055000	E59
chr1	90055000	90055200	E58
chr1	90055200	90055800	E52
chr1	90055800	90056000	E84
chr1	90056000	90056200	E55
chr1	90056200	90056600	E38
chr1	90056600	90057000	E55
chr1	90057000	90057200	E48
chr1	90057200	90058000	E74
chr1	90058000	90058200	E72
chr1	90058200	90058800	E74
chr1	90058800	90059000	E49
chr1	90059000	90059200	E76
chr1	90059200	90059400	E72
chr1	90059400	90060000	E74
chr1	90060000	90060200	E71
chr1	90060200	90060400	E48
chr1	90060400	90060800	E82
chr1	90060800	90061000	E56
chr1	90061000	90065000	E74
chr1	90065000	90065200	E48
chr1	90065200	90065800	E55
chr1	90065800	90066000	E48
chr1	90066000	90066200	E56
chr1	90066200	90066400	E31
chr1	90066400	90066600	E25
chr1	90066600	90066800	E52
chr1	90066800	90068200	E82
chr1	90068200	90068400	E13
chr1	90068400	90068600	E82
chr1	90068600	90068800	E38
chr1	90068800	90069400	E55
chr1	90069400	90069600	E37
chr1	90069600	90069800	E55
chr1	90069800	90070000	E48
chr1	90070000	90071000	E74
chr1	90071000	90071200	E13
chr1	90071200	90071400	E82
chr1	90071400	90071600	E77
chr1	90071600	90071800	E84
chr1	90071800	90072000	E16
chr1	90072000	90072200	E23
chr1	90072200	90072400	E56
chr1	90072400	90072600	E57
chr1	90072600	90072800	E58
chr1	90072800	90073000	E36
chr1	90073000	90073200	E56
chr1	90073200	90073400	E52
chr1	90073400	90073600	E53
chr1	90073600	90073800	E52
chr1	90073800	90074000	E57
chr1	90074000	90074200	E39
chr1	90074200	90074400	E56
chr1	90074400	90074600	E36
chr1	90074600	90075000	E37
chr1	90075000	90075400	E56
chr1	90075400	90075600	E36
chr1	90075600	90075800	E42
chr1	90075800	90076000	E35
chr1	90076000	90076400	E42
chr1	90076400	90076800	E59
chr1	90076800	90077200	E51
chr1	90077200	90077400	E66
chr1	90077400	90077600	E40
chr1	90077600	90077800	E60
chr1	90077800	90078000	E61
chr1	90078000	90078200	E60
chr1	90078200	90078400	E43
chr1	90078400	90078600	E34
chr1	90078600	90078800	E33
chr1	90078800	90079000	E50
chr1	90079000	90079400	E7
chr1	90079400	90079600	E82
chr1	90079600	90079800	E48
chr1	90079800	90080000	E74
chr1	90080000	90080400	E82
chr1	90080400	90080600	E48
chr1	90080600	90080800	E82
chr1	90080800	90081400	E7
chr1	90081400	90081600	E82
chr1	90081600	90081800	E45
chr1	90081800	90083200	E74
chr1	90083200	90083400	E71
chr1	90083400	90083800	E74
chr1	90083800	90084000	E48
chr1	90084000	90084200	E37
chr1	90084200	90084600	E55
chr1	90084600	90085000	E48
chr1	90085000	90085200	E71
chr1	90085200	90086600	E74
chr1	90086600	90086800	E45
chr1	90086800	90087000	E74
chr1	90087000	90087400	E48
chr1	90087400	90091400	E74
chr1	90091400	90091600	E71
chr1	90091600	90091800	E74
chr1	90091800	90092000	E45
chr1	90092000	90092200	E6
chr1	90092200	90092400	E7
chr1	90092400	90092600	E6
chr1	90092600	90092800	E83
chr1	90092800	90093000	E39
chr1	90093000	90093400	E38
chr1	90093400	90093600	E36
chr1	90093600	90094000	E55
chr1	90094000	90094200	E37
chr1	90094200	90094400	E39
chr1	90094400	90094600	E40
chr1	90094600	90094800	E42
chr1	90094800	90095000	E30
chr1	90095000	90095200	E58
chr1	90095200	90095400	E52
chr1	90095400	90095600	E34
chr1	90095600	90095800	E36
chr1	90095800	90096200	E48
chr1	90096200	90096600	E74
chr1	90096600	90096800	E77
chr1	90096800	90097000	E82
chr1	90097000	90097400	E7
chr1	90097400	90097600	E38
chr1	90097600	90097800	E33
chr1	90097800	90098000	E29
chr1	90098000	90098200	E85
chr1	90098200	90098800	E20
chr1	90098800	90099200	E19
chr1	90099200	90099800	E20
chr1	90099800	90100200	E28
chr1	90100200	90100400	E30
chr1	90100400	90100600	E33
chr1	90100600	90100800	E44
chr1	90100800	90101000	E33
chr1	90101000	90101200	E25
chr1	90101200	90101400	E36
chr1	90101400	90101600	E38
chr1	90101600	90101800	E48
chr1	90101800	90102000	E82
chr1	90102000	90102200	E6
chr1	90102200	90102400	E7
chr1	90102400	90102800	E74
chr1	90102800	90103000	E72
chr1	90103000	90103800	E74
chr1	90103800	90104000	E44
chr1	90104000	90104600	E74
chr1	90104600	90104800	E72
chr1	90104800	90105800	E74
chr1	90105800	90106000	E45
chr1	90106000	90106400	E74
chr1	90106400	90106800	E38
chr1	90106800	90107200	E44
chr1	90107200	90107400	E13
chr1	90107400	90107600	E82
chr1	90107600	90107800	E5
chr1	90107800	90108000	E13
chr1	90108000	90108200	E6
chr1	90108200	90108400	E44
chr1	90108400	90108600	E38
chr1	90108600	90108800	E82
chr1	90108800	90109000	E13
chr1	90109000	90109200	E82
chr1	90109200	90109400	E48
chr1	90109400	90109600	E55
chr1	90109600	90109800	E37
chr1	90109800	90110000	E57
chr1	90110000	90110200	E68
chr1	90110200	90110600	E57
chr1	90110600	90110800	E56
chr1	90110800	90111000	E48
chr1	90111000	90111200	E72
chr1	90111200	90112000	E74
chr1	90112000	90112200	E55
chr1	90112200	90112400	E13
chr1	90112400	90113000	E82
chr1	90113000	90113200	E48
chr1	90113200	90113800	E55
chr1	90113800	90114000	E36
chr1	90114000	90114200	E38
chr1	90114200	90114400	E40
chr1	90114400	90114600	E33
chr1	90114600	90114800	E36
chr1	90114800	90115000	E32
chr1	90115000	90115200	E35
chr1	90115200	90115400	E68
chr1	90115400	90115600	E57
chr1	90115600	90116000	E40
chr1	90116000	90116200	E38
chr1	90116200	90116400	E37
chr1	90116400	90116600	E36
chr1	90116600	90117000	E55
chr1	90117000	90117200	E48
chr1	90117200	90117400	E45
chr1	90117400	90117600	E44
chr1	90117600	90117800	E40
chr1	90117800	90118000	E42
chr1	90118000	90118200	E43
chr1	90118200	90118400	E62
chr1	90118400	90118600	E32
chr1	90118600	90118800	E5
chr1	90118800	90119000	E4
chr1	90119000	90119200	E9
chr1	90119200	90119800	E82
chr1	90119800	90120000	E7
chr1	90120000	90120200	E39
chr1	90120200	90120400	E68
chr1	90120400	90120600	E70
chr1	90120600	90121200	E43
chr1	90121200	90121400	E58
chr1	90121400	90121600	E52
chr1	90121600	90121800	E40
chr1	90121800	90122000	E54
chr1	90122000	90122200	E37
chr1	90122200	90122400	E82
chr1	90122400	90122600	E13
chr1	90122600	90122800	E8
chr1	90122800	90123000	E34
chr1	90123000	90123200	E59
chr1	90123200	90123600	E66
chr1	90123600	90124000	E60
chr1	90124000	90124400	E62
chr1	90124400	90124800	E41
chr1	90124800	90125400	E62
chr1	90125400	90125600	E40
chr1	90125600	90125800	E62
chr1	90125800	90126000	E40
chr1	90126000	90126200	E39
chr1	90126200	90126400	E9
chr1	90126400	90126600	E40
chr1	90126600	90126800	E8
chr1	90126800	90127000	E68
chr1	90127000	90127800	E41
chr1	90127800	90128000	E40
chr1	90128000	90128200	E8
chr1	90128200	90128600	E82
chr1	90128600	90128800	E44
chr1	90128800	90129000	E7
chr1	90129000	90129400	E50
chr1	90129400	90129600	E44
chr1	90129600	90129800	E45
chr1	90129800	90130800	E82
chr1	90130800	90131000	E7
chr1	90131000	90131200	E39
chr1	90131200	90132000	E82
chr1	90132000	90132200	E39
chr1	90132200	90132600	E40
chr1	90132600	90132800	E41
chr1	90132800	90133000	E66
chr1	90133000	90133200	E65
chr1	90133200	90133800	E66
chr1	90133800	90134000	E65
chr1	90134000	90134200	E10
chr1	90134200	90134400	E9
chr1	90134400	90134600	E2
chr1	90134600	90135000	E65
chr1	90135000	90135200	E63
chr1	90135200	90135400	E67
chr1	90135400	90135600	E85
chr1	90135600	90135800	E20
chr1	90135800	90136000	E19
chr1	90136000	90136600	E85
chr1	90136600	90136800	E64
chr1	90136800	90137200	E63
chr1	90137200	90137400	E61
chr1	90137400	90137600	E14
chr1	90137600	90138000	E15
chr1	90138000	90138200	E68
chr1	90138200	90138400	E9
chr1	90138400	90138600	E12
chr1	90138600	90138800	E8
chr1	90138800	90139000	E9
chr1	90139000	90139200	E6
chr1	90139200	90139400	E50
chr1	90139400	90139600	E6
chr1	90139600	90140000	E5
chr1	90140000	90140400	E50
chr1	90140400	90140600	E5
chr1	90140600	90141000	E9
chr1	90141000	90141200	E7
chr1	90141200	90141400	E5
chr1	90141400	90141600	E13
chr1	90141600	90142200	E82
chr1	90142200	90142400	E8
chr1	90142400	90142600	E39
chr1	90142600	90143000	E8
chr1	90143000	90143200	E40
chr1	90143200	90143400	E8
chr1	90143400	90143600	E13
chr1	90143600	90143800	E8
chr1	90143800	90144000	E5
chr1	90144000	90144200	E6
chr1	90144200	90144400	E82
chr1	90144400	90144600	E6
chr1	90144600	90144800	E13
chr1	90144800	90145000	E40
chr1	90145000	90145200	E8
chr1	90145200	90145400	E9
chr1	90145400	90145600	E7
chr1	90145600	90145800	E40
chr1	90145800	90146000	E62
chr1	90146000	90146200	E66
chr1	90146200	90147000	E63
chr1	90147000	90147200	E64
chr1	90147200	90147600	E63
chr1	90147600	90147800	E62
chr1	90147800	90148000	E68
chr1	90148000	90148200	E39
chr1	90148200	90148400	E13
chr1	90148400	90149000	E82
chr1	90149000	90149200	E25
chr1	90149200	90151000	E74
chr1	90151000	90151200	E48
chr1	90151200	90151400	E45
chr1	90151400	90152000	E82
chr1	90152000	90153600	E74
chr1	90153600	90153800	E48
chr1	90153800	90154000	E82
chr1	90154000	90154200	E7
chr1	90154200	90154400	E38
chr1	90154400	90154600	E16
chr1	90154600	90155000	E83
chr1	90155000	90155200	E7
chr1	90155200	90155800	E82
chr1	90155800	90156000	E39
chr1	90156000	90156200	E82
chr1	90156200	90156400	E13
chr1	90156400	90156600	E82
chr1	90156600	90156800	E74
chr1	90156800	90157000	E82
chr1	90157000	90157200	E46
chr1	90157200	90157400	E13
chr1	90157400	90157600	E8
chr1	90157600	90157800	E68
chr1	90157800	90158000	E61
chr1	90158000	90158200	E63
chr1	90158200	90158400	E64
chr1	90158400	90158600	E67
chr1	90158600	90159000	E85
chr1	90159000	90160000	E67
chr1	90160000	90160200	E64
chr1	90160200	90160400	E67
chr1	90160400	90160600	E64
chr1	90160600	90161000	E63
chr1	90161000	90161400	E61
chr1	90161400	90161800	E59
chr1	90161800	90162000	E40
chr1	90162000	90162200	E39
chr1	90162200	90162400	E56
chr1	90162400	90162600	E13
chr1	90162600	90162800	E48
chr1	90162800	90163200	E82
chr1	90163200	90163400	E13
chr1	90163400	90163600	E57
chr1	90163600	90163800	E35
chr1	90163800	90164000	E39
chr1	90164000	90164200	E57
chr1	90164200	90164400	E62
chr1	90164400	90164600	E61
chr1	90164600	90165000	E63
chr1	90165000	90165200	E67
chr1	90165200	90165400	E64
chr1	90165400	90165600	E63
chr1	90165600	90166000	E61
chr1	90166000	90166200	E57
chr1	90166200	90166400	E16
chr1	90166400	90166600	E39
chr1	90166600	90166800	E40
chr1	90166800	90167000	E54
chr1	90167000	90167400	E38
chr1	90167400	90167600	E40
chr1	90167600	90168000	E38
chr1	90168000	90168200	E44
chr1	90168200	90168600	E82
chr1	90168600	90168800	E13
chr1	90168800	90169000	E37
chr1	90169000	90169200	E13
chr1	90169200	90169400	E82
chr1	90169400	90169600	E38
chr1	90169600	90169800	E15
chr1	90169800	90170000	E9
chr1	90170000	90170200	E3
chr1	90170200	90170600	E34
chr1	90170600	90170800	E44
chr1	90170800	90171000	E35
chr1	90171000	90171200	E61
chr1	90171200	90171800	E63
chr1	90171800	90172000	E64
chr1	90172000	90172400	E67
chr1	90172400	90172600	E64
chr1	90172600	90172800	E63
chr1	90172800	90173000	E61
chr1	90173000	90173200	E59
chr1	90173200	90173400	E40
chr1	90173400	90173800	E16
chr1	90173800	90174000	E56
chr1	90174000	90174200	E82
chr1	90174200	90175000	E74
chr1	90175000	90175200	E72
chr1	90175200	90177800	E74
chr1	90177800	90178000	E79
chr1	90178000	90179600	E74
chr1	90179600	90179800	E72
chr1	90179800	90180800	E74
chr1	90180800	90181000	E48
chr1	90181000	90181200	E82
chr1	90181200	90181400	E7
chr1	90181400	90181600	E6
chr1	90181600	90182000	E82
chr1	90182000	90182600	E74
chr1	90182600	90182800	E72
chr1	90182800	90183000	E74
chr1	90183000	90183200	E45
chr1	90183200	90183400	E82
chr1	90183400	90183800	E13
chr1	90183800	90184000	E40
chr1	90184000	90184200	E12
chr1	90184200	90184600	E61
chr1	90184600	90185000	E64
chr1	90185000	90185200	E17
chr1	90185200	90185400	E64
chr1	90185400	90185800	E67
chr1	90185800	90186000	E64
chr1	90186000	90186200	E61
chr1	90186200	90186600	E66
chr1	90186600	90186800	E61
chr1	90186800	90187200	E60
chr1	90187200	90187400	E63
chr1	90187400	90187600	E59
chr1	90187600	90187800	E34
chr1	90187800	90188000	E56
chr1	90188000	90188200	E13
chr1	90188200	90188600	E82
chr1	90188600	90188800	E7
chr1	90188800	90189000	E5
chr1	90189000	90189400	E82
chr1	90189400	90189600	E56
chr1	90189600	90189800	E40
chr1	90189800	90190000	E41
chr1	90190000	90190200	E62
chr1	90190200	90190800	E61
chr1	90190800	90191000	E42
chr1	90191000	90191200	E57
chr1	90191200	90191400	E56
chr1	90191400	90191600	E48
chr1	90191600	90193200	E74
chr1	90193200	90193600	E82
chr1	90193600	90193800	E13
chr1	90193800	90194000	E82
chr1	90194000	90194200	E45
chr1	90194200	90194400	E44
chr1	90194400	90194600	E36
chr1	90194600	90194800	E38
chr1	90194800	90195000	E48
chr1	90195000	90195200	E45
chr1	90195200	90195400	E7
chr1	90195400	90196600	E82
chr1	90196600	90197200	E39
chr1	90197200	90197400	E56
chr1	90197400	90197600	E39
chr1	90197600	90197800	E84
chr1	90197800	90198000	E54
chr1	90198000	90198400	E31
chr1	90198400	90198600	E32
chr1	90198600	90198800	E33
chr1	90198800	90199000	E31
chr1	90199000	90199400	E82
chr1	90199400	90199600	E48
chr1	90199600	90200800	E74
chr1	90200800	90201200	E82
chr1	90201200	90201400	E13
chr1	90201400	90201600	E7
chr1	90201600	90202400	E82
chr1	90202400	90202600	E13
chr1	90202600	90202800	E82
chr1	90202800	90203200	E74
chr1	90203200	90203400	E48
chr1	90203400	90204200	E82
chr1	90204200	90204400	E25
chr1	90204400	90204600	E23
chr1	90204600	90204800	E27
chr1	90204800	90205000	E22
chr1	90205000	90205200	E31
chr1	90205200	90205400	E16
chr1	90205400	90205600	E82
chr1	90205600	90207200	E74
chr1	90207200	90207400	E75
chr1	90207400	90210400	E73
chr1	90210400	90210600	E47
chr1	90210600	90220200	E73
chr1	90220200	90220400	E45
chr1	90220400	90220600	E48
chr1	90220600	90221400	E74
chr1	90221400	90221600	E72
chr1	90221600	90222200	E74
chr1	90222200	90222400	E13
chr1	90222400	90222800	E38
chr1	90222800	90223200	E42
chr1	90223200	90223400	E41
chr1	90223400	90223600	E43
chr1	90223600	90223800	E42
chr1	90223800	90224200	E36
chr1	90224200	90226400	E74
chr1	90226400	90226600	E46
chr1	90226600	90226800	E7
chr1	90226800	90227000	E82
chr1	90227000	90227400	E38
chr1	90227400	90227600	E55
chr1	90227600	90227800	E45
chr1	90227800	90228000	E38
chr1	90228000	90228400	E30
chr1	90228400	90228600	E21
chr1	90228600	90228800	E24
chr1	90228800	90229000	E26
chr1	90229000	90229200	E29
chr1	90229200	90229400	E30
chr1	90229400	90229600	E32
chr1	90229600	90229800	E7
chr1	90229800	90230200	E82
chr1	90230200	90232200	E74
chr1	90232200	90232400	E48
chr1	90232400	90238600	E74
chr1	90238600	90238800	E78
chr1	90238800	90240000	E74
chr1	90240000	90240200	E48
chr1	90240200	90242000	E74
chr1	90242000	90242200	E76
chr1	90242200	90242800	E74
chr1	90242800	90243000	E45
chr1	90243000	90243400	E6
chr1	90243400	90243600	E7
chr1	90243600	90244000	E82
chr1	90244000	90245000	E74
chr1	90245000	90245200	E48
chr1	90245200	90245400	E74
chr1	90245400	90245600	E38
chr1	90245600	90246200	E82
chr1	90246200	90246400	E7
chr1	90246400	90246600	E41
chr1	90246600	90247000	E51
chr1	90247000	90247400	E30
chr1	90247400	90247800	E43
chr1	90247800	90248000	E15
chr1	90248000	90248200	E7
chr1	90248200	90248400	E82
chr1	90248400	90248600	E13
chr1	90248600	90252200	E74
chr1	90252200	90252400	E48
chr1	90252400	90254200	E74
chr1	90254200	90254400	E72
chr1	90254400	90254800	E74
chr1	90254800	90255000	E46
chr1	90255000	90255600	E74
chr1	90255600	90255800	E72
chr1	90255800	90256000	E46
chr1	90256000	90259200	E74
chr1	90259200	90259400	E48
chr1	90259400	90259600	E56
chr1	90259600	90259800	E82
chr1	90259800	90260600	E74
chr1	90260600	90260800	E80
chr1	90260800	90261000	E74
chr1	90261000	90261200	E46
chr1	90261200	90261400	E72
chr1	90261400	90261600	E77
chr1	90261600	90261800	E45
chr1	90261800	90262000	E6
chr1	90262000	90262200	E74
chr1	90262200	90262400	E46
chr1	90262400	90264200	E74
chr1	90264200	90264400	E48
chr1	90264400	90264600	E44
chr1	90264600	90264800	E6
chr1	90264800	90265000	E44
chr1	90265000	90265200	E35
chr1	90265200	90265400	E37
chr1	90265400	90266200	E35
chr1	90266200	90266400	E44
chr1	90266400	90266600	E36
chr1	90266600	90266800	E55
chr1	90266800	90267000	E48
chr1	90267000	90267200	E74
chr1	90267200	90267400	E77
chr1	90267400	90269200	E74
chr1	90269200	90269400	E48
chr1	90269400	90270400	E74
chr1	90270400	90270600	E25
chr1	90270600	90270800	E7
chr1	90270800	90271400	E82
chr1	90271400	90271600	E7
chr1	90271600	90271800	E82
chr1	90271800	90272200	E5
chr1	90272200	90272400	E7
chr1	90272400	90272800	E50
chr1	90272800	90273000	E5
chr1	90273000	90273200	E6
chr1	90273200	90273600	E82
chr1	90273600	90273800	E13
chr1	90273800	90275000	E82
chr1	90275000	90275200	E7
chr1	90275200	90275600	E82
chr1	90275600	90275800	E36
chr1	90275800	90276000	E35
chr1	90276000	90276200	E38
chr1	90276200	90276400	E36
chr1	90276400	90276600	E7
chr1	90276600	90276800	E6
chr1	90276800	90277000	E25
chr1	90277000	90278800	E82
chr1	90278800	90279000	E7
chr1	90279000	90279800	E82
chr1	90279800	90280000	E25
chr1	90280000	90280200	E6
chr1	90280200	90280400	E8
chr1	90280400	90280600	E41
chr1	90280600	90281000	E66
chr1	90281000	90281400	E51
chr1	90281400	90281800	E60
chr1	90281800	90282000	E68
chr1	90282000	90282600	E82
chr1	90282600	90283000	E74
chr1	90283000	90283200	E46
chr1	90283200	90284200	E74
chr1	90284200	90284400	E25
chr1	90284400	90285000	E82
chr1	90285000	90285200	E31
chr1	90285200	90285400	E32
chr1	90285400	90285600	E30
chr1	90285600	90285800	E29
chr1	90285800	90286000	E28
chr1	90286000	90286200	E20
chr1	90286200	90287000	E19
chr1	90287000	90287200	E20
chr1	90287200	90287800	E19
chr1	90287800	90288000	E20
chr1	90288000	90288200	E85
chr1	90288200	90288400	E28
chr1	90288400	90288600	E85
chr1	90288600	90288800	E67
chr1	90288800	90289000	E1
chr1	90289000	90289200	E17
chr1	90289200	90289400	E67
chr1	90289400	90290000	E1
chr1	90290000	90290200	E10
chr1	90290200	90290400	E50
chr1	90290400	90290600	E9
chr1	90290600	90290800	E8
chr1	90290800	90291000	E25
chr1	90291000	90291200	E6
chr1	90291200	90291400	E82
chr1	90291400	90291600	E25
chr1	90291600	90292400	E82
chr1	90292400	90292600	E13
chr1	90292600	90292800	E25
chr1	90292800	90293000	E82
chr1	90293000	90293200	E7
chr1	90293200	90293400	E45
chr1	90293400	90293600	E82
chr1	90293600	90293800	E6
chr1	90293800	90294200	E82
chr1	90294200	90296400	E74
chr1	90296400	90296600	E72
chr1	90296600	90298000	E74
chr1	90298000	90298600	E82
chr1	90298600	90298800	E7
chr1	90298800	90301000	E82
chr1	90301000	90301400	E7
chr1	90301400	90301800	E82
chr1	90301800	90302000	E7
chr1	90302000	90303600	E82
chr1	90303600	90303800	E13
chr1	90303800	90304600	E82
chr1	90304600	90304800	E7
chr1	90304800	90305000	E6
chr1	90305000	90305200	E82
chr1	90305200	90305400	E44
chr1	90305400	90305600	E82
chr1	90305600	90305800	E5
chr1	90305800	90306200	E6
chr1	90306200	90306400	E50
chr1	90306400	90306600	E8
chr1	90306600	90307000	E82
chr1	90307000	90307200	E13
chr1	90307200	90307600	E82
chr1	90307600	90307800	E5
chr1	90307800	90308000	E50
chr1	90308000	90308200	E1
chr1	90308200	90308600	E85
chr1	90308600	90309000	E20
chr1	90309000	90309600	E19
chr1	90309600	90310200	E20
chr1	90310200	90310400	E28
chr1	90310400	90310600	E51
chr1	90310600	90310800	E50
chr1	90310800	90311000	E32
chr1	90311000	90311200	E35
chr1	90311200	90311600	E44
chr1	90311600	90311800	E82
chr1	90311800	90312000	E8
chr1	90312000	90312200	E39
chr1	90312200	90312600	E33
chr1	90312600	90312800	E51
chr1	90312800	90313000	E30
chr1	90313000	90313200	E51
chr1	90313200	90313400	E32
chr1	90313400	90313600	E16
chr1	90313600	90313800	E82
chr1	90313800	90314000	E13
chr1	90314000	90314200	E82
chr1	90314200	90314400	E48
chr1	90314400	90315000	E74
chr1	90315000	90315400	E82
chr1	90315400	90315600	E56
chr1	90315600	90315800	E48
chr1	90315800	90317800	E74
chr1	90317800	90318000	E25
chr1	90318000	90318600	E82
chr1	90318600	90318800	E7
chr1	90318800	90319000	E82
chr1	90319000	90319400	E6
chr1	90319400	90319600	E82
chr1	90319600	90319800	E5
chr1	90319800	90320200	E41
chr1	90320200	90320600	E66
chr1	90320600	90320800	E63
chr1	90320800	90321000	E67
chr1	90321000	90321400	E85
chr1	90321400	90321600	E64
chr1	90321600	90321800	E63
chr1	90321800	90322000	E65
chr1	90322000	90322200	E66
chr1	90322200	90322400	E40
chr1	90322400	90322600	E25
chr1	90322600	90322800	E32
chr1	90322800	90323200	E35
chr1	90323200	90323400	E15
chr1	90323400	90323600	E41
chr1	90323600	90323800	E34
chr1	90323800	90324200	E50
chr1	90324200	90324400	E7
chr1	90324400	90325200	E82
chr1	90325200	90325400	E76
chr1	90325400	90328000	E82
chr1	90328000	90328200	E13
chr1	90328200	90328400	E76
chr1	90328400	90328600	E39
chr1	90328600	90328800	E56
chr1	90328800	90329000	E8
chr1	90329000	90329200	E50
chr1	90329200	90329400	E7
chr1	90329400	90329600	E82
chr1	90329600	90329800	E56
chr1	90329800	90330600	E82
chr1	90330600	90330800	E34
chr1	90330800	90331000	E35
chr1	90331000	90331200	E40
chr1	90331200	90331400	E8
chr1	90331400	90331600	E16
chr1	90331600	90331800	E13
chr1	90331800	90332600	E82
chr1	90332600	90332800	E45
chr1	90332800	90333200	E82
chr1	90333200	90333400	E25
chr1	90333400	90336600	E74
chr1	90336600	90336800	E44
chr1	90336800	90337400	E74
chr1	90337400	90337600	E79
chr1	90337600	90337800	E74
chr1	90337800	90338000	E71
chr1	90338000	90339000	E74
chr1	90339000	90339200	E45
chr1	90339200	90341200	E74
chr1	90341200	90341400	E72
chr1	90341400	90342000	E82
chr1	90342000	90342200	E55
chr1	90342200	90342400	E7
chr1	90342400	90343000	E82
chr1	90343000	90343200	E13
chr1	90343200	90343600	E38
chr1	90343600	90343800	E36
chr1	90343800	90344000	E13
chr1	90344000	90344200	E82
chr1	90344200	90346400	E74
chr1	90346400	90346600	E48
chr1	90346600	90346800	E45
chr1	90346800	90347000	E48
chr1	90347000	90347200	E38
chr1	90347200	90347400	E48
chr1	90347400	90347600	E38
chr1	90347600	90347800	E55
chr1	90347800	90348000	E71
chr1	90348000	90348600	E74
chr1	90348600	90348800	E72
chr1	90348800	90349000	E74
chr1	90349000	90349200	E48
chr1	90349200	90349400	E55
chr1	90349400	90349600	E36
chr1	90349600	90352400	E74
chr1	90352400	90352600	E48
chr1	90352600	90353000	E74
chr1	90353000	90353200	E44
chr1	90353200	90353400	E82
chr1	90353400	90353600	E13
chr1	90353600	90353800	E76
chr1	90353800	90354000	E74
chr1	90354000	90354200	E80
chr1	90354200	90357200	E74
chr1	90357200	90357400	E44
chr1	90357400	90357600	E48
chr1	90357600	90357800	E72
chr1	90357800	90358400	E74
chr1	90358400	90358600	E72
chr1	90358600	90359200	E74
chr1	90359200	90359400	E46
chr1	90359400	90361600	E74
chr1	90361600	90361800	E46
chr1	90361800	90362000	E74
chr1	90362000	90362200	E49
chr1	90362200	90363000	E82
chr1	90363000	90363200	E7
chr1	90363200	90364200	E82
chr1	90364200	90364800	E74
chr1	90364800	90365000	E45
chr1	90365000	90365600	E74
chr1	90365600	90365800	E72
chr1	90365800	90366000	E45
chr1	90366000	90366200	E46
chr1	90366200	90366800	E74
chr1	90366800	90367000	E44
chr1	90367000	90368000	E74
chr1	90368000	90368200	E48
chr1	90368200	90368400	E36
chr1	90368400	90368600	E32
chr1	90368600	90368800	E35
chr1	90368800	90369000	E52
chr1	90369000	90369200	E53
chr1	90369200	90369400	E56
chr1	90369400	90369600	E42
chr1	90369600	90370400	E43
chr1	90370400	90370600	E39
chr1	90370600	90370800	E6
chr1	90370800	90371000	E82
chr1	90371000	90371200	E13
chr1	90371200	90371400	E57
chr1	90371400	90371600	E13
chr1	90371600	90372000	E69
chr1	90372000	90372200	E64
chr1	90372200	90372400	E67
chr1	90372400	90372800	E64
chr1	90372800	90373200	E63
chr1	90373200	90373400	E61
chr1	90373400	90373600	E58
chr1	90373600	90373800	E35
chr1	90373800	90374000	E57
chr1	90374000	90374200	E43
chr1	90374200	90374400	E60
chr1	90374400	90374800	E51
chr1	90374800	90375000	E32
chr1	90375000	90375200	E37
chr1	90375200	90375400	E53
chr1	90375400	90375600	E37
chr1	90375600	90377000	E82
chr1	90377000	90377200	E48
chr1	90377200	90377400	E74
chr1	90377400	90377600	E45
chr1	90377600	90378000	E82
chr1	90378000	90378200	E38
chr1	90378200	90378800	E82
chr1	90378800	90379000	E48
chr1	90379000	90380400	E74
chr1	90380400	90380600	E45
chr1	90380600	90380800	E48
chr1	90380800	90381000	E82
chr1	90381000	90381200	E39
chr1	90381200	90381400	E82
chr1	90381400	90383400	E74
chr1	90383400	90383600	E72
chr1	90383600	90384400	E74
chr1	90384400	90384600	E45
chr1	90384600	90384800	E48
chr1	90384800	90385800	E74
chr1	90385800	90386000	E48
chr1	90386000	90386200	E82
chr1	90386200	90386400	E7
chr1	90386400	90386600	E82
chr1	90386600	90386800	E8
chr1	90386800	90387000	E13
chr1	90387000	90387800	E82
chr1	90387800	90388000	E7
chr1	90388000	90389400	E82
chr1	90389400	90389600	E6
chr1	90389600	90389800	E82
chr1	90389800	90390000	E39
chr1	90390000	90390200	E82
chr1	90390200	90390400	E48
chr1	90390400	90390600	E74
chr1	90390600	90390800	E72
chr1	90390800	90392000	E74
chr1	90392000	90392200	E72
chr1	90392200	90393800	E74
chr1	90393800	90394000	E48
chr1	90394000	90394200	E82
chr1	90394200	90394400	E7
chr1	90394400	90394600	E82
chr1	90394600	90394800	E5
chr1	90394800	90395000	E82
chr1	90395000	90395200	E76
chr1	90395200	90395400	E74
chr1	90395400	90395600	E55
chr1	90395600	90396000	E54
chr1	90396000	90396200	E35
chr1	90396200	90396600	E34
chr1	90396600	90396800	E52
chr1	90396800	90397000	E84
chr1	90397000	90397200	E39
chr1	90397200	90397400	E38
chr1	90397400	90397600	E25
chr1	90397600	90399600	E74
chr1	90399600	90399800	E72
chr1	90399800	90400000	E74
chr1	90400000	90400200	E46
chr1	90400200	90403200	E74
chr1	90403200	90403400	E55
chr1	90403400	90403600	E39
chr1	90403600	90403800	E7
chr1	90403800	90404000	E44
chr1	90404000	90404600	E82
chr1	90404600	90405200	E74
chr1	90405200	90405400	E72
chr1	90405400	90406400	E74
chr1	90406400	90406600	E45
chr1	90406600	90406800	E7
chr1	90406800	90408400	E82
chr1	90408400	90408600	E76
chr1	90408600	90409000	E74
chr1	90409000	90409200	E48
chr1	90409200	90409800	E82
chr1	90409800	90410000	E6
chr1	90410000	90410200	E50
chr1	90410200	90410400	E34
chr1	90410400	90410600	E7
chr1	90410600	90410800	E42
chr1	90410800	90411000	E59
chr1	90411000	90411200	E60
chr1	90411200	90411400	E63
chr1	90411400	90412000	E67
chr1	90412000	90412200	E64
chr1	90412200	90412400	E60
chr1	90412400	90412800	E66
chr1	90412800	90413000	E41
chr1	90413000	90413200	E34
chr1	90413200	90413400	E42
chr1	90413400	90413600	E34
chr1	90413600	90414000	E6
chr1	90414000	90414600	E82
chr1	90414600	90414800	E6
chr1	90414800	90415000	E45
chr1	90415000	90415200	E7
chr1	90415200	90415400	E82
chr1	90415400	90415600	E5
chr1	90415600	90415800	E4
chr1	90415800	90416000	E66
chr1	90416000	90416200	E43
chr1	90416200	90416400	E41
chr1	90416400	90416600	E50
chr1	90416600	90417000	E4
chr1	90417000	90417200	E5
chr1	90417200	90417400	E4
chr1	90417400	90417600	E13
chr1	90417600	90418000	E7
chr1	90418000	90418200	E50
chr1	90418200	90418400	E41
chr1	90418400	90419000	E66
chr1	90419000	90419200	E65
chr1	90419200	90419400	E66
chr1	90419400	90419600	E41
chr1	90419600	90419800	E34
chr1	90419800	90420000	E35
chr1	90420000	90420200	E5
chr1	90420200	90420400	E6
chr1	90420400	90421000	E82
chr1	90421000	90421400	E7
chr1	90421400	90421600	E82
chr1	90421600	90422000	E44
chr1	90422000	90422200	E50
chr1	90422200	90422400	E5
chr1	90422400	90422600	E33
chr1	90422600	90422800	E32
chr1	90422800	90423000	E56
chr1	90423000	90423200	E13
chr1	90423200	90423400	E6
chr1	90423400	90423600	E82
chr1	90423600	90423800	E55
chr1	90423800	90425200	E74
chr1	90425200	90425400	E46
chr1	90425400	90426200	E74
chr1	90426200	90426400	E44
chr1	90426400	90427000	E74
chr1	90427000	90427200	E45
chr1	90427200	90427400	E55
chr1	90427400	90427600	E36
chr1	90427600	90428000	E32
chr1	90428000	90428200	E38
chr1	90428200	90428400	E37
chr1	90428400	90428600	E38
chr1	90428600	90429000	E82
chr1	90429000	90429200	E48
chr1	90429200	90429400	E74
chr1	90429400	90429600	E72
chr1	90429600	90431600	E74
chr1	90431600	90431800	E46
chr1	90431800	90432000	E55
chr1	90432000	90432200	E36
chr1	90432200	90432400	E34
chr1	90432400	90432800	E32
chr1	90432800	90433400	E35
chr1	90433400	90433600	E37
chr1	90433600	90433800	E82
chr1	90433800	90434000	E13
chr1	90434000	90434400	E82
chr1	90434400	90435400	E74
chr1	90435400	90435600	E72
chr1	90435600	90436000	E74
chr1	90436000	90436200	E72
chr1	90436200	90437200	E74
chr1	90437200	90437400	E72
chr1	90437400	90438000	E74
chr1	90438000	90438200	E72
chr1	90438200	90438600	E74
chr1	90438600	90438800	E71
chr1	90438800	90439000	E74
chr1	90439000	90439200	E44
chr1	90439200	90440200	E74
chr1	90440200	90440800	E48
chr1	90440800	90441000	E23
chr1	90441000	90441200	E82
chr1	90441200	90444800	E74
chr1	90444800	90445000	E45
chr1	90445000	90447400	E74
chr1	90447400	90447600	E71
chr1	90447600	90449800	E74
chr1	90449800	90450000	E72
chr1	90450000	90451400	E74
chr1	90451400	90451800	E72
chr1	90451800	90452600	E74
chr1	90452600	90452800	E82
chr1	90452800	90453000	E23
chr1	90453000	90453400	E82
chr1	90453400	90456400	E74
chr1	90456400	90456600	E55
chr1	90456600	90456800	E54
chr1	90456800	90457000	E55
chr1	90457000	90457200	E54
chr1	90457200	90457600	E55
chr1	90457600	90457800	E45
chr1	90457800	90458200	E74
chr1	90458200	90458400	E72
chr1	90458400	90459600	E74
chr1	90459600	90459800	E82
chr1	90459800	90460000	E33
chr1	90460000	90460200	E28
chr1	90460200	90460400	E20
chr1	90460400	90460600	E28
chr1	90460600	90461600	E19
chr1	90461600	90461800	E21
chr1	90461800	90462000	E24
chr1	90462000	90462400	E29
chr1	90462400	90462600	E24
chr1	90462600	90462800	E25
chr1	90462800	90463200	E32
chr1	90463200	90463400	E7
chr1	90463400	90463600	E45
chr1	90463600	90463800	E82
chr1	90463800	90464000	E31
chr1	90464000	90464200	E7
chr1	90464200	90464400	E5
chr1	90464400	90464600	E7
chr1	90464600	90465000	E82
chr1	90465000	90465200	E48
chr1	90465200	90466200	E74
chr1	90466200	90466400	E79
chr1	90466400	90466600	E74
chr1	90466600	90466800	E48
chr1	90466800	90467200	E82
chr1	90467200	90467400	E7
chr1	90467400	90467800	E82
chr1	90467800	90468000	E13
chr1	90468000	90468600	E82
chr1	90468600	90468800	E48
chr1	90468800	90469000	E44
chr1	90469000	90469200	E48
chr1	90469200	90469600	E74
chr1	90469600	90469800	E48
chr1	90469800	90470000	E13
chr1	90470000	90470200	E82
chr1	90470200	90470400	E13
chr1	90470400	90470800	E82
chr1	90470800	90471000	E48
chr1	90471000	90472000	E74
chr1	90472000	90472200	E82
chr1	90472200	90472400	E13
chr1	90472400	90474400	E74
chr1	90474400	90474600	E82
chr1	90474600	90474800	E7
chr1	90474800	90475200	E82
chr1	90475200	90475400	E13
chr1	90475400	90475600	E56
chr1	90475600	90476400	E82
chr1	90476400	90476600	E13
chr1	90476600	90477400	E74
chr1	90477400	90477600	E75
chr1	90477600	90478200	E74
chr1	90478200	90478400	E72
chr1	90478400	90480200	E74
chr1	90480200	90480400	E48
chr1	90480400	90481000	E74
chr1	90481000	90481200	E72
chr1	90481200	90482000	E74
chr1	90482000	90482200	E48
chr1	90482200	90482400	E46
chr1	90482400	90483600	E74
chr1	90483600	90483800	E72
chr1	90483800	90489400	E74
chr1	90489400	90489600	E79
chr1	90489600	90490400	E74
chr1	90490400	90490600	E82
chr1	90490600	90490800	E13
chr1	90490800	90491400	E74
chr1	90491400	90491600	E72
chr1	90491600	90494400	E74
chr1	90494400	90494600	E45
chr1	90494600	90494800	E72
chr1	90494800	90499800	E74
chr1	90499800	90500000	E46
chr1	90500000	90500200	E72
chr1	90500200	90501200	E74
chr1	90501200	90501400	E46
chr1	90501400	90502200	E74
chr1	90502200	90502400	E46
chr1	90502400	90505400	E74
chr1	90505400	90505600	E72
chr1	90505600	90509600	E74
chr1	90509600	90510000	E45
chr1	90510000	90510200	E46
chr1	90510200	90512600	E74
chr1	90512600	90512800	E55
chr1	90512800	90513000	E25
chr1	90513000	90516600	E74
chr1	90516600	90516800	E72
chr1	90516800	90538400	E73
chr1	90538400	90538600	E72
chr1	90538600	90539200	E74
chr1	90539200	90539400	E44
chr1	90539400	90539600	E37
chr1	90539600	90539800	E35
chr1	90539800	90540000	E38
chr1	90540000	90540200	E37
chr1	90540200	90540400	E55
chr1	90540400	90541600	E74
chr1	90541600	90541800	E72
chr1	90541800	90544800	E74
chr1	90544800	90545000	E72
chr1	90545000	90545200	E74
chr1	90545200	90545400	E71
chr1	90545400	90546600	E74
chr1	90546600	90546800	E76
chr1	90546800	90547400	E74
chr1	90547400	90547600	E72
chr1	90547600	90550600	E74
chr1	90550600	90550800	E71
chr1	90550800	90551000	E48
chr1	90551000	90553200	E74
chr1	90553200	90553400	E46
chr1	90553400	90554400	E74
chr1	90554400	90559000	E73
chr1	90559000	90559200	E72
chr1	90559200	90560200	E74
chr1	90560200	90560400	E46
chr1	90560400	90565800	E73
chr1	90565800	90566000	E47
chr1	90566000	90572800	E73
chr1	90572800	90573000	E72
chr1	90573000	90575400	E74
chr1	90575400	90575600	E44
chr1	90575600	90576000	E74
chr1	90576000	90576200	E72
chr1	90576200	90580000	E74
chr1	90580000	90580200	E72
chr1	90580200	90584200	E74
chr1	90584200	90584400	E79
chr1	90584400	90585200	E74
chr1	90585200	90585400	E25
chr1	90585400	90592600	E74
chr1	90592600	90593200	E25
chr1	90593200	90595800	E74
chr1	90595800	90596000	E75
chr1	90596000	90606400	E73
chr1	90606400	90606600	E47
chr1	90606600	90612400	E73
chr1	90612400	90612600	E45
chr1	90612600	90614000	E74
chr1	90614000	90614200	E46
chr1	90614200	90614400	E74
chr1	90614400	90614600	E45
chr1	90614600	90615600	E74
chr1	90615600	90615800	E77
chr1	90615800	90616000	E74
chr1	90616000	90616200	E46
chr1	90616200	90620400	E74
chr1	90620400	90620600	E48
chr1	90620600	90620800	E37
chr1	90620800	90621000	E84
chr1	90621000	90621200	E35
chr1	90621200	90621400	E54
chr1	90621400	90621600	E53
chr1	90621600	90621800	E35
chr1	90621800	90622000	E36
chr1	90622000	90622200	E55
chr1	90622200	90622400	E38
chr1	90622400	90622800	E55
chr1	90622800	90623000	E53
chr1	90623000	90623200	E54
chr1	90623200	90624200	E74
chr1	90624200	90624400	E79
chr1	90624400	90624600	E71
chr1	90624600	90631800	E73
chr1	90631800	90632000	E72
chr1	90632000	90633000	E74
chr1	90633000	90633200	E72
chr1	90633200	90638600	E73
chr1	90638600	90638800	E47
chr1	90638800	90639800	E73
chr1	90639800	90640000	E72
chr1	90640000	90641000	E74
chr1	90641000	90641200	E72
chr1	90641200	90641400	E74
chr1	90641400	90641600	E71
chr1	90641600	90641800	E45
chr1	90641800	90642000	E48
chr1	90642000	90644000	E74
chr1	90644000	90644200	E72
chr1	90644200	90647000	E74
chr1	90647000	90647200	E72
chr1	90647200	90647400	E74
chr1	90647400	90647600	E72
chr1	90647600	90650000	E74
chr1	90650000	90650200	E72
chr1	90650200	90652800	E74
chr1	90652800	90653000	E45
chr1	90653000	90654200	E74
chr1	90654200	90654400	E48
chr1	90654400	90655400	E74
chr1	90655400	90655600	E76
chr1	90655600	90656400	E74
chr1	90656400	90656600	E48
chr1	90656600	90657400	E74
chr1	90657400	90657600	E71
chr1	90657600	90665000	E74
chr1	90665000	90665200	E48
chr1	90665200	90665400	E76
chr1	90665400	90665600	E74
chr1	90665600	90665800	E81
chr1	90665800	90667200	E74
chr1	90667200	90667600	E25
chr1	90667600	90668800	E74
chr1	90668800	90669000	E72
chr1	90669000	90669200	E48
chr1	90669200	90669600	E74
chr1	90669600	90669800	E81
chr1	90669800	90670400	E74
chr1	90670400	90670600	E46
chr1	90670600	90672000	E74
chr1	90672000	90672200	E72
chr1	90672200	90673600	E74
chr1	90673600	90673800	E48
chr1	90673800	90674000	E55
chr1	90674000	90674400	E74
chr1	90674400	90674600	E48
chr1	90674600	90676800	E74
chr1	90676800	90677000	E72
chr1	90677000	90680000	E74
chr1	90680000	90680200	E46
chr1	90680200	90685000	E74
chr1	90685000	90685200	E71
chr1	90685200	90686400	E74
chr1	90686400	90687400	E82
chr1	90687400	90687600	E44
chr1	90687600	90688200	E74
chr1	90688200	90688400	E72
chr1	90688400	90690000	E74
chr1	90690000	90690200	E72
chr1	90690200	90694600	E74
chr1	90694600	90694800	E72
chr1	90694800	90696200	E74
chr1	90696200	90696400	E25
chr1	90696400	90709400	E73
chr1	90709400	90709600	E72
chr1	90709600	90714200	E73
chr1	90714200	90714400	E47
chr1	90714400	90714600	E73
chr1	90714600	90715400	E74
chr1	90715400	90715600	E73
chr1	90715600	90717400	E74
chr1	90717400	90717600	E72
chr1	90717600	90723200	E74
chr1	90723200	90723400	E82
chr1	90723400	90723600	E45
chr1	90723600	90723800	E7
chr1	90723800	90724800	E82
chr1	90724800	90725000	E6
chr1	90725000	90725200	E5
chr1	90725200	90725400	E50
chr1	90725400	90725600	E4
chr1	90725600	90725800	E50
chr1	90725800	90726200	E4
chr1	90726200	90726400	E50
chr1	90726400	90726600	E7
chr1	90726600	90726800	E50
chr1	90726800	90727000	E5
chr1	90727000	90727800	E82
chr1	90727800	90728000	E6
chr1	90728000	90728400	E82
chr1	90728400	90728600	E7
chr1	90728600	90730400	E82
chr1	90730400	90730800	E6
chr1	90730800	90731000	E82
chr1	90731000	90738600	E74
chr1	90738600	90738800	E75
chr1	90738800	90739200	E72
chr1	90739200	90742400	E74
chr1	90742400	90742800	E72
chr1	90742800	90746200	E74
chr1	90746200	90746400	E71
chr1	90746400	90760600	E73
chr1	90760600	90760800	E47
chr1	90760800	90765400	E73
chr1	90765400	90765600	E47
chr1	90765600	90770200	E73
chr1	90770200	90770400	E79
chr1	90770400	90773800	E73
chr1	90773800	90774000	E72
chr1	90774000	90774200	E74
chr1	90774200	90774400	E72
chr1	90774400	90780400	E73
chr1	90780400	90780600	E72
chr1	90780600	90781200	E74
chr1	90781200	90781400	E46
chr1	90781400	90781600	E72
chr1	90781600	90786200	E74
chr1	90786200	90786400	E71
chr1	90786400	90789200	E74
chr1	90789200	90789400	E71
chr1	90789400	90792200	E74
chr1	90792200	90792400	E77
chr1	90792400	90795800	E74
chr1	90795800	90796000	E25
chr1	90796000	90796800	E74
chr1	90796800	90797000	E48
chr1	90797000	90797200	E74
chr1	90797200	90797600	E72
chr1	90797600	90800800	E74
chr1	90800800	90801000	E71
chr1	90801000	90803200	E74
chr1	90803200	90804000	E55
chr1	90804000	90804200	E54
chr1	90804200	90804600	E55
chr1	90804600	90804800	E38
chr1	90804800	90805200	E55
chr1	90805200	90805400	E37
chr1	90805400	90805600	E54
chr1	90805600	90805800	E37
chr1	90805800	90806000	E55
chr1	90806000	90806200	E38
chr1	90806200	90806400	E48
chr1	90806400	90808800	E74
chr1	90808800	90809000	E72
chr1	90809000	90809800	E74
chr1	90809800	90810400	E82
chr1	90810400	90810600	E56
chr1	90810600	90811200	E84
chr1	90811200	90811400	E54
chr1	90811400	90812200	E55
chr1	90812200	90812600	E77
chr1	90812600	90817600	E74
chr1	90817600	90817800	E48
chr1	90817800	90818000	E46
chr1	90818000	90820600	E74
chr1	90820600	90820800	E45
chr1	90820800	90821000	E72
chr1	90821000	90821800	E74
chr1	90821800	90822000	E71
chr1	90822000	90822200	E77
chr1	90822200	90822600	E56
chr1	90822600	90823000	E39
chr1	90823000	90823200	E32
chr1	90823200	90823400	E57
chr1	90823400	90823600	E58
chr1	90823600	90823800	E57
chr1	90823800	90824000	E56
chr1	90824000	90824200	E22
chr1	90824200	90824400	E16
chr1	90824400	90824600	E56
chr1	90824600	90824800	E54
chr1	90824800	90825000	E55
chr1	90825000	90828000	E74
chr1	90828000	90828200	E75
chr1	90828200	90831000	E74
chr1	90831000	90831200	E72
chr1	90831200	90835200	E74
chr1	90835200	90835400	E72
chr1	90835400	90836800	E74
chr1	90836800	90837000	E71
chr1	90837000	90837200	E48
chr1	90837200	90839600	E74
chr1	90839600	90839800	E72
chr1	90839800	90843800	E73
chr1	90843800	90844000	E72
chr1	90844000	90872600	E73
chr1	90872600	90872800	E45
chr1	90872800	90873000	E74
chr1	90873000	90873200	E71
chr1	90873200	90873800	E74
chr1	90873800	90874000	E72
chr1	90874000	90892000	E73
chr1	90892000	90892200	E72
chr1	90892200	90894200	E74
chr1	90894200	90894400	E72
chr1	90894400	90894800	E74
chr1	90894800	90895000	E48
chr1	90895000	90900800	E74
chr1	90900800	90901000	E46
chr1	90901000	90901400	E74
chr1	90901400	90901600	E72
chr1	90901600	90901800	E79
chr1	90901800	90902200	E74
chr1	90902200	90902400	E72
chr1	90902400	90902600	E74
chr1	90902600	90902800	E72
chr1	90902800	90906600	E74
chr1	90906600	90913000	E73
chr1	90913000	90913200	E79
chr1	90913200	90913600	E74
chr1	90913600	90913800	E72
chr1	90913800	90918400	E74
chr1	90918400	90918600	E45
chr1	90918600	90918800	E72
chr1	90918800	90922600	E74
chr1	90922600	90922800	E72
chr1	90922800	90923200	E74
chr1	90923200	90923400	E48
chr1	90923400	90924400	E74
chr1	90924400	90924600	E46
chr1	90924600	90938400	E73
chr1	90938400	90938800	E82
chr1	90938800	90939000	E8
chr1	90939000	90939400	E50
chr1	90939400	90940200	E5
chr1	90940200	90940800	E50
chr1	90940800	90941200	E6
chr1	90941200	90941400	E7
chr1	90941400	90941800	E82
chr1	90941800	90942000	E7
chr1	90942000	90942200	E45
chr1	90942200	90942400	E72
chr1	90942400	90942600	E45
chr1	90942600	90943000	E74
chr1	90943000	90943200	E72
chr1	90943200	90946000	E74
chr1	90946000	90946200	E13
chr1	90946200	90946400	E82
chr1	90946400	90946600	E48
chr1	90946600	90948000	E74
chr1	90948000	90948200	E80
chr1	90948200	90949400	E74
chr1	90949400	90949600	E46
chr1	90949600	90950800	E74
chr1	90950800	90951000	E44
chr1	90951000	90951200	E7
chr1	90951200	90951400	E5
chr1	90951400	90951600	E4
chr1	90951600	90951800	E3
chr1	90951800	90952000	E9
chr1	90952000	90952200	E4
chr1	90952200	90952400	E12
chr1	90952400	90952600	E4
chr1	90952600	90952800	E9
chr1	90952800	90953000	E12
chr1	90953000	90953200	E9
chr1	90953200	90953400	E44
chr1	90953400	90953600	E6
chr1	90953600	90953800	E72
chr1	90953800	90956400	E74
chr1	90956400	90956600	E78
chr1	90956600	90957200	E74
chr1	90957200	90957400	E45
chr1	90957400	90958200	E74
chr1	90958200	90958400	E77
chr1	90958400	90961600	E74
chr1	90961600	90961800	E48
chr1	90961800	90963000	E74
chr1	90963000	90963200	E45
chr1	90963200	90963600	E74
chr1	90963600	90963800	E46
chr1	90963800	90964400	E74
chr1	90964400	90964600	E49
chr1	90964600	90965200	E74
chr1	90965200	90965400	E72
chr1	90965400	90966000	E74
chr1	90966000	90966200	E45
chr1	90966200	90966400	E72
chr1	90966400	90966800	E74
chr1	90966800	90967000	E46
chr1	90967000	90967400	E74
chr1	90967400	90967600	E75
chr1	90967600	90967800	E74
chr1	90967800	90968000	E46
chr1	90968000	90968600	E72
chr1	90968600	90968800	E46
chr1	90968800	90969000	E74
chr1	90969000	90969200	E72
chr1	90969200	90969800	E74
chr1	90969800	90970000	E78
chr1	90970000	90970200	E74
chr1	90970200	90970400	E72
chr1	90970400	90970600	E44
chr1	90970600	90970800	E6
chr1	90970800	90971200	E82
chr1	90971200	90971400	E44
chr1	90971400	90971600	E77
chr1	90971600	90971800	E48
chr1	90971800	90972000	E82
chr1	90972000	90972200	E6
chr1	90972200	90972400	E7
chr1	90972400	90972600	E13
chr1	90972600	90972800	E6
chr1	90972800	90973600	E7
chr1	90973600	90973800	E44
chr1	90973800	90974000	E82
chr1	90974000	90974200	E44
chr1	90974200	90974400	E6
chr1	90974400	90974600	E4
chr1	90974600	90974800	E11
chr1	90974800	90975000	E8
chr1	90975000	90975200	E11
chr1	90975200	90975400	E68
chr1	90975400	90975600	E14
chr1	90975600	90975800	E70
chr1	90975800	90976000	E40
chr1	90976000	90976200	E43
chr1	90976200	90976400	E70
chr1	90976400	90976600	E22
chr1	90976600	90976800	E8
chr1	90976800	90977000	E39
chr1	90977000	90977200	E83
chr1	90977200	90977400	E7
chr1	90977400	90977600	E82
chr1	90977600	90978200	E83
chr1	90978200	90978800	E82
chr1	90978800	90979600	E74
chr1	90979600	90979800	E72
chr1	90979800	90980000	E77
chr1	90980000	90980200	E72
chr1	90980200	90980400	E48
chr1	90980400	90981000	E74
chr1	90981000	90990200	E73
chr1	90990200	90991600	E74
chr1	90991600	90992600	E84
chr1	90992600	90992800	E54
chr1	90992800	90993400	E84
chr1	90993400	90993600	E38
chr1	90993600	90994400	E74
chr1	90994400	90994800	E72
chr1	90994800	90997200	E74
chr1	90997200	90998200	E84
chr1	90998200	90998400	E54
chr1	90998400	91000200	E84
chr1	91000200	91000400	E23
chr1	91000400	91000600	E84
chr1	91000600	91000800	E53
chr1	91000800	91001400	E84
chr1	91001400	91001800	E74
chr1	91001800	91002000	E82
chr1	91002000	91004000	E74
chr1	91004000	91004200	E78
chr1	91004200	91008800	E74
chr1	91008800	91009200	E72
chr1	91009200	91011400	E74
chr1	91011400	91011600	E72
chr1	91011600	91015200	E74
chr1	91015200	91015400	E72
chr1	91015400	91020200	E74
chr1	91020200	91020400	E46
chr1	91020400	91023600	E74
chr1	91023600	91023800	E45
chr1	91023800	91024000	E74
chr1	91024000	91024200	E77
chr1	91024200	91024400	E72
chr1	91024400	91024600	E45
chr1	91024600	91024800	E77
chr1	91024800	91025200	E74
chr1	91025200	91025400	E72
chr1	91025400	91026000	E74
chr1	91026000	91026200	E72
chr1	91026200	91026600	E74
chr1	91026600	91026800	E72
chr1	91026800	91030600	E74
chr1	91030600	91030800	E72
chr1	91030800	91031800	E74
chr1	91031800	91032000	E79
chr1	91032000	91035200	E74
chr1	91035200	91035400	E72
chr1	91035400	91035600	E74
chr1	91035600	91035800	E72
chr1	91035800	91038200	E74
chr1	91038200	91038400	E77
chr1	91038400	91040000	E74
chr1	91040000	91040200	E45
chr1	91040200	91040400	E74
chr1	91040400	91040800	E72
chr1	91040800	91048400	E73
chr1	91048400	91048600	E72
chr1	91048600	91051200	E74
chr1	91051200	91051400	E71
chr1	91051400	91054200	E74
chr1	91054200	91054400	E72
chr1	91054400	91057200	E74
chr1	91057200	91057600	E72
chr1	91057600	91058000	E74
chr1	91058000	91058200	E45
chr1	91058200	91058600	E74
chr1	91058600	91058800	E72
chr1	91058800	91059200	E73
chr1	91059200	91059400	E47
chr1	91059400	91060200	E73
chr1	91060200	91060400	E47
chr1	91060400	91070200	E73
chr1	91070200	91070400	E47
chr1	91070400	91072200	E73
chr1	91072200	91072400	E46
chr1	91072400	91073400	E74
chr1	91073400	91073600	E45
chr1	91073600	91079000	E74
chr1	91079000	91079200	E77
chr1	91079200	91080000	E74
chr1	91080000	91080200	E46
chr1	91080200	91086800	E74
chr1	91086800	91087000	E72
chr1	91087000	91094600	E73
chr1	91094600	91094800	E47
chr1	91094800	91095000	E73
chr1	91095000	91095200	E47
chr1	91095200	91110400	E73
chr1	91110400	91110600	E72
chr1	91110600	91115800	E73
chr1	91115800	91116000	E72
chr1	91116000	91119000	E73
chr1	91119000	91119200	E47
chr1	91119200	91124600	E73
chr1	91124600	91124800	E79
chr1	91124800	91130000	E74
chr1	91130000	91130200	E72
chr1	91130200	91130400	E48
chr1	91130400	91130600	E75
chr1	91130600	91131000	E74
chr1	91131000	91131200	E72
chr1	91131200	91132400	E74
chr1	91132400	91132600	E48
chr1	91132600	91134200	E74
chr1	91134200	91134400	E46
chr1	91134400	91135400	E74
chr1	91135400	91135600	E46
chr1	91135600	91151800	E73
chr1	91151800	91152000	E72
chr1	91152000	91154400	E74
chr1	91154400	91154600	E71
chr1	91154600	91167400	E73
chr1	91167400	91167600	E46
chr1	91167600	91170200	E74
chr1	91170200	91170400	E72
chr1	91170400	91171200	E74
chr1	91171200	91171400	E72
chr1	91171400	91172400	E74
chr1	91172400	91172600	E37
chr1	91172600	91173000	E38
chr1	91173000	91173200	E37
chr1	91173200	91173400	E55
chr1	91173400	91176600	E74
chr1	91176600	91176800	E45
chr1	91176800	91177200	E74
chr1	91177200	91177400	E76
chr1	91177400	91179200	E74
chr1	91179200	91179400	E77
chr1	91179400	91179800	E74
chr1	91179800	91180000	E77
chr1	91180000	91180200	E45
chr1	91180200	91180400	E46
chr1	91180400	91181000	E74
chr1	91181000	91181200	E45
chr1	91181200	91181600	E74
chr1	91181600	91181800	E72
chr1	91181800	91182000	E74
chr1	91182000	91182200	E48
chr1	91182200	91182800	E74
chr1	91182800	91183000	E82
chr1	91183000	91183200	E31
chr1	91183200	91183400	E32
chr1	91183400	91183600	E36
chr1	91183600	91183800	E31
chr1	91183800	91184200	E25
chr1	91184200	91184600	E31
chr1	91184600	91184800	E82
chr1	91184800	91185000	E76
chr1	91185000	91185400	E7
chr1	91185400	91187200	E82
chr1	91187200	91187400	E25
chr1	91187400	91187600	E16
chr1	91187600	91187800	E84
chr1	91187800	91188000	E55
chr1	91188000	91188200	E48
chr1	91188200	91188400	E45
chr1	91188400	91188600	E44
chr1	91188600	91188800	E31
chr1	91188800	91189000	E23
chr1	91189000	91189400	E26
chr1	91189400	91189800	E32
chr1	91189800	91190000	E31
chr1	91190000	91190200	E7
chr1	91190200	91190600	E6
chr1	91190600	91190800	E38
chr1	91190800	91191000	E31
chr1	91191000	91191200	E32
chr1	91191200	91191400	E31
chr1	91191400	91191600	E25
chr1	91191600	91191800	E23
chr1	91191800	91192000	E7
chr1	91192000	91192200	E44
chr1	91192200	91192600	E36
chr1	91192600	91192800	E7
chr1	91192800	91193000	E34
chr1	91193000	91193400	E44
chr1	91193400	91193600	E7
chr1	91193600	91193800	E6
chr1	91193800	91194000	E44
chr1	91194000	91194200	E31
chr1	91194200	91194600	E32
chr1	91194600	91194800	E31
chr1	91194800	91195000	E25
chr1	91195000	91195200	E31
chr1	91195200	91195400	E23
chr1	91195400	91195600	E32
chr1	91195600	91195800	E36
chr1	91195800	91196000	E25
chr1	91196000	91196200	E32
chr1	91196200	91196400	E31
chr1	91196400	91196600	E82
chr1	91196600	91196800	E46
chr1	91196800	91199200	E74
chr1	91199200	91199400	E80
chr1	91199400	91214400	E73
chr1	91214400	91214600	E47
chr1	91214600	91218400	E73
chr1	91218400	91218600	E45
chr1	91218600	91221600	E74
chr1	91221600	91221800	E46
chr1	91221800	91226400	E74
chr1	91226400	91226600	E7
chr1	91226600	91226800	E45
chr1	91226800	91227000	E72
chr1	91227000	91227200	E48
chr1	91227200	91228800	E74
chr1	91228800	91229400	E72
chr1	91229400	91229600	E46
chr1	91229600	91236800	E74
chr1	91236800	91237000	E72
chr1	91237000	91239200	E74
chr1	91239200	91239400	E72
chr1	91239400	91239600	E46
chr1	91239600	91239800	E72
chr1	91239800	91244200	E74
chr1	91244200	91244400	E46
chr1	91244400	91249000	E74
chr1	91249000	91249200	E73
chr1	91249200	91250600	E74
chr1	91250600	91250800	E72
chr1	91250800	91257000	E73
chr1	91257000	91258400	E74
chr1	91258400	91258600	E76
chr1	91258600	91258800	E7
chr1	91258800	91259200	E6
chr1	91259200	91260000	E82
chr1	91260000	91260200	E7
chr1	91260200	91260400	E44
chr1	91260400	91260600	E7
chr1	91260600	91261000	E6
chr1	91261000	91261200	E44
chr1	91261200	91264600	E74
chr1	91264600	91264800	E72
chr1	91264800	91265600	E74
chr1	91265600	91265800	E48
chr1	91265800	91266800	E74
chr1	91266800	91267000	E48
chr1	91267000	91267600	E74
chr1	91267600	91268000	E82
chr1	91268000	91268200	E7
chr1	91268200	91268400	E44
chr1	91268400	91268600	E50
chr1	91268600	91268800	E34
chr1	91268800	91269000	E6
chr1	91269000	91269200	E7
chr1	91269200	91270000	E82
chr1	91270000	91270200	E45
chr1	91270200	91270400	E72
chr1	91270400	91271200	E74
chr1	91271200	91271400	E45
chr1	91271400	91271600	E34
chr1	91271600	91271800	E5
chr1	91271800	91272400	E4
chr1	91272400	91272600	E5
chr1	91272600	91273000	E4
chr1	91273000	91273200	E41
chr1	91273200	91273400	E50
chr1	91273400	91273600	E4
chr1	91273600	91273800	E44
chr1	91273800	91274000	E6
chr1	91274000	91274200	E5
chr1	91274200	91274600	E6
chr1	91274600	91274800	E82
chr1	91274800	91275200	E5
chr1	91275200	91275400	E50
chr1	91275400	91275600	E44
chr1	91275600	91275800	E49
chr1	91275800	91276000	E45
chr1	91276000	91276200	E74
chr1	91276200	91276400	E72
chr1	91276400	91277800	E74
chr1	91277800	91278000	E72
chr1	91278000	91278200	E49
chr1	91278200	91278400	E72
chr1	91278400	91280000	E74
chr1	91280000	91280200	E72
chr1	91280200	91280400	E74
chr1	91280400	91281000	E82
chr1	91281000	91281200	E6
chr1	91281200	91281400	E50
chr1	91281400	91281800	E7
chr1	91281800	91282000	E50
chr1	91282000	91282200	E8
chr1	91282200	91282600	E50
chr1	91282600	91282800	E9
chr1	91282800	91283000	E3
chr1	91283000	91283800	E4
chr1	91283800	91284000	E41
chr1	91284000	91284200	E50
chr1	91284200	91284400	E6
chr1	91284400	91284600	E50
chr1	91284600	91285200	E7
chr1	91285200	91285400	E5
chr1	91285400	91285600	E7
chr1	91285600	91285800	E6
chr1	91285800	91286200	E8
chr1	91286200	91286400	E4
chr1	91286400	91286600	E3
chr1	91286600	91286800	E11
chr1	91286800	91287000	E9
chr1	91287000	91287600	E3
chr1	91287600	91287800	E41
chr1	91287800	91288200	E4
chr1	91288200	91288400	E8
chr1	91288400	91289000	E82
chr1	91289000	91289200	E13
chr1	91289200	91289400	E45
chr1	91289400	91291200	E74
chr1	91291200	91291400	E79
chr1	91291400	91294200	E74
chr1	91294200	91294400	E78
chr1	91294400	91297600	E74
chr1	91297600	91297800	E72
chr1	91297800	91298000	E74
chr1	91298000	91298200	E46
chr1	91298200	91298600	E74
chr1	91298600	91298800	E78
chr1	91298800	91299400	E74
chr1	91299400	91299600	E82
chr1	91299600	91299800	E6
chr1	91299800	91300000	E7
chr1	91300000	91300200	E82
chr1	91300200	91300400	E6
chr1	91300400	91300600	E82
chr1	91300600	91300800	E7
chr1	91300800	91301000	E44
chr1	91301000	91301200	E35
chr1	91301200	91301800	E50
chr1	91301800	91302000	E5
chr1	91302000	91302200	E7
chr1	91302200	91302400	E6
chr1	91302400	91302800	E82
chr1	91302800	91303000	E7
chr1	91303000	91303200	E44
chr1	91303200	91303600	E7
chr1	91303600	91303800	E44
chr1	91303800	91304000	E34
chr1	91304000	91304600	E82
chr1	91304600	91304800	E7
chr1	91304800	91305000	E44
chr1	91305000	91305200	E45
chr1	91305200	91305800	E74
chr1	91305800	91306000	E72
chr1	91306000	91306200	E49
chr1	91306200	91306600	E46
chr1	91306600	91306800	E74
chr1	91306800	91307000	E71
chr1	91307000	91309400	E74
chr1	91309400	91309600	E77
chr1	91309600	91314600	E74
chr1	91314600	91314800	E72
chr1	91314800	91315000	E45
chr1	91315000	91315200	E49
chr1	91315200	91315400	E74
chr1	91315400	91315800	E48
chr1	91315800	91316000	E38
chr1	91316000	91316200	E30
chr1	91316200	91317200	E29
chr1	91317200	91317400	E27
chr1	91317400	91317600	E24
chr1	91317600	91317800	E30
chr1	91317800	91318000	E38
chr1	91318000	91318800	E74
chr1	91318800	91319000	E48
chr1	91319000	91322400	E74
chr1	91322400	91322600	E55
chr1	91322600	91322800	E74
chr1	91322800	91323000	E55
chr1	91323000	91323200	E74
chr1	91323200	91323400	E72
chr1	91323400	91326800	E74
chr1	91326800	91327000	E72
chr1	91327000	91328000	E74
chr1	91328000	91328200	E25
chr1	91328200	91328400	E31
chr1	91328400	91328800	E82
chr1	91328800	91329000	E48
chr1	91329000	91329400	E74
chr1	91329400	91329600	E72
chr1	91329600	91330200	E74
chr1	91330200	91330400	E44
chr1	91330400	91333800	E74
chr1	91333800	91334000	E72
chr1	91334000	91334200	E49
chr1	91334200	91337600	E74
chr1	91337600	91337800	E46
chr1	91337800	91340200	E74
chr1	91340200	91340400	E48
chr1	91340400	91343200	E74
chr1	91343200	91343400	E48
chr1	91343400	91344200	E74
chr1	91344200	91344400	E72
chr1	91344400	91347000	E74
chr1	91347000	91347200	E72
chr1	91347200	91355600	E73
chr1	91355600	91355800	E72
chr1	91355800	91358400	E74
chr1	91358400	91358600	E75
chr1	91358600	91360000	E74
chr1	91360000	91360200	E77
chr1	91360200	91361000	E74
chr1	91361000	91361200	E45
chr1	91361200	91367200	E74
chr1	91367200	91367400	E48
chr1	91367400	91367800	E74
chr1	91367800	91368000	E72
chr1	91368000	91370800	E74
chr1	91370800	91371000	E75
chr1	91371000	91371800	E74
chr1	91371800	91372400	E82
chr1	91372400	91373600	E74
chr1	91373600	91373800	E44
chr1	91373800	91374200	E82
chr1	91374200	91374600	E48
chr1	91374600	91375200	E82
chr1	91375200	91375400	E13
chr1	91375400	91375800	E82
chr1	91375800	91376000	E44
chr1	91376000	91376400	E7
chr1	91376400	91376600	E38
chr1	91376600	91376800	E39
chr1	91376800	91377000	E40
chr1	91377000	91377200	E50
chr1	91377200	91377400	E41
chr1	91377400	91377600	E50
chr1	91377600	91377800	E5
chr1	91377800	91378600	E82
chr1	91378600	91378800	E48
chr1	91378800	91379000	E55
chr1	91379000	91379200	E38
chr1	91379200	91379400	E44
chr1	91379400	91381000	E74
chr1	91381000	91381200	E25
chr1	91381200	91383800	E82
chr1	91383800	91384000	E7
chr1	91384000	91384200	E5
chr1	91384200	91384400	E6
chr1	91384400	91384600	E7
chr1	91384600	91385000	E41
chr1	91385000	91385200	E34
chr1	91385200	91385400	E33
chr1	91385400	91385600	E41
chr1	91385600	91385800	E3
chr1	91385800	91386000	E9
chr1	91386000	91386200	E5
chr1	91386200	91386400	E13
chr1	91386400	91386600	E8
chr1	91386600	91386800	E5
chr1	91386800	91387000	E13
chr1	91387000	91387200	E82
chr1	91387200	91387400	E6
chr1	91387400	91387600	E12
chr1	91387600	91388000	E22
chr1	91388000	91388200	E32
chr1	91388200	91388600	E9
chr1	91388600	91388800	E3
chr1	91388800	91389000	E1
chr1	91389000	91389400	E2
chr1	91389400	91389600	E10
chr1	91389600	91389800	E66
chr1	91389800	91390000	E33
chr1	91390000	91390400	E50
chr1	91390400	91391400	E5
chr1	91391400	91391600	E3
chr1	91391600	91391800	E50
chr1	91391800	91392200	E4
chr1	91392200	91392400	E82
chr1	91392400	91392600	E6
chr1	91392600	91393000	E7
chr1	91393000	91393200	E6
chr1	91393200	91393400	E82
chr1	91393400	91393800	E6
chr1	91393800	91394000	E45
chr1	91394000	91399400	E74
chr1	91399400	91399600	E79
chr1	91399600	91402000	E74
chr1	91402000	91402200	E13
chr1	91402200	91405600	E74
chr1	91405600	91407600	E82
chr1	91407600	91407800	E13
chr1	91407800	91408000	E74
chr1	91408000	91408200	E75
chr1	91408200	91410200	E74
chr1	91410200	91410400	E48
chr1	91410400	91410600	E77
chr1	91410600	91412000	E74
chr1	91412000	91412200	E71
chr1	91412200	91413600	E74
chr1	91413600	91413800	E45
chr1	91413800	91414200	E74
chr1	91414200	91415000	E82
chr1	91415000	91415200	E45
chr1	91415200	91415600	E74
chr1	91415600	91415800	E48
chr1	91415800	91416200	E74
chr1	91416200	91416400	E72
chr1	91416400	91416600	E45
chr1	91416600	91419000	E74
chr1	91419000	91419200	E82
chr1	91419200	91419400	E7
chr1	91419400	91419600	E50
chr1	91419600	91419800	E5
chr1	91419800	91420200	E44
chr1	91420200	91420400	E6
chr1	91420400	91420600	E82
chr1	91420600	91420800	E48
chr1	91420800	91424600	E74
chr1	91424600	91424800	E48
chr1	91424800	91425000	E82
chr1	91425000	91425200	E5
chr1	91425200	91425400	E33
chr1	91425400	91425600	E42
chr1	91425600	91426000	E40
chr1	91426000	91426200	E44
chr1	91426200	91426400	E7
chr1	91426400	91427200	E82
chr1	91427200	91427400	E13
chr1	91427400	91428800	E82
chr1	91428800	91429000	E13
chr1	91429000	91429600	E82
chr1	91429600	91429800	E13
chr1	91429800	91430000	E5
chr1	91430000	91430400	E50
chr1	91430400	91431400	E73
chr1	91431400	91431600	E72
chr1	91431600	91435000	E74
chr1	91435000	91435200	E37
chr1	91435200	91435400	E35
chr1	91435400	91435600	E38
chr1	91435600	91435800	E55
chr1	91435800	91439400	E74
chr1	91439400	91439600	E45
chr1	91439600	91439800	E55
chr1	91439800	91440000	E77
chr1	91440000	91440600	E74
chr1	91440600	91440800	E48
chr1	91440800	91441400	E38
chr1	91441400	91441600	E44
chr1	91441600	91442400	E74
chr1	91442400	91442800	E82
chr1	91442800	91443000	E13
chr1	91443000	91447800	E74
chr1	91447800	91448000	E72
chr1	91448000	91448200	E48
chr1	91448200	91448400	E77
chr1	91448400	91448600	E44
chr1	91448600	91449400	E34
chr1	91449400	91449600	E37
chr1	91449600	91450200	E48
chr1	91450200	91451200	E74
chr1	91451200	91451400	E45
chr1	91451400	91451600	E25
chr1	91451600	91451800	E6
chr1	91451800	91452000	E82
chr1	91452000	91452200	E13
chr1	91452200	91452400	E35
chr1	91452400	91452600	E48
chr1	91452600	91453200	E35
chr1	91453200	91453600	E38
chr1	91453600	91453800	E44
chr1	91453800	91454000	E48
chr1	91454000	91454200	E38
chr1	91454200	91455200	E74
chr1	91455200	91455400	E38
chr1	91455400	91455600	E34
chr1	91455600	91455800	E35
chr1	91455800	91456000	E42
chr1	91456000	91456200	E43
chr1	91456200	91456400	E42
chr1	91456400	91456600	E40
chr1	91456600	91456800	E8
chr1	91456800	91457000	E82
chr1	91457000	91457200	E36
chr1	91457200	91457600	E37
chr1	91457600	91457800	E55
chr1	91457800	91458000	E37
chr1	91458000	91458200	E38
chr1	91458200	91458400	E76
chr1	91458400	91458600	E45
chr1	91458600	91458800	E13
chr1	91458800	91459000	E82
chr1	91459000	91459200	E6
chr1	91459200	91459600	E82
chr1	91459600	91459800	E13
chr1	91459800	91460000	E82
chr1	91460000	91460200	E13
chr1	91460200	91460400	E6
chr1	91460400	91460600	E82
chr1	91460600	91461000	E7
chr1	91461000	91461200	E82
chr1	91461200	91461400	E7
chr1	91461400	91461600	E6
chr1	91461600	91461800	E82
chr1	91461800	91462000	E7
chr1	91462000	91462200	E48
chr1	91462200	91462600	E74
chr1	91462600	91462800	E48
chr1	91462800	91463600	E74
chr1	91463600	91463800	E48
chr1	91463800	91464000	E74
chr1	91464000	91464200	E72
chr1	91464200	91464400	E46
chr1	91464400	91465200	E74
chr1	91465200	91465400	E48
chr1	91465400	91466600	E74
chr1	91466600	91466800	E75
chr1	91466800	91467400	E74
chr1	91467400	91467600	E82
chr1	91467600	91467800	E6
chr1	91467800	91468000	E44
chr1	91468000	91468400	E82
chr1	91468400	91468600	E7
chr1	91468600	91468800	E50
chr1	91468800	91469000	E7
chr1	91469000	91469400	E82
chr1	91469400	91469600	E7
chr1	91469600	91469800	E82
chr1	91469800	91470000	E45
chr1	91470000	91470200	E82
chr1	91470200	91470400	E74
chr1	91470400	91470600	E82
chr1	91470600	91470800	E48
chr1	91470800	91471000	E7
chr1	91471000	91471200	E38
chr1	91471200	91471400	E56
chr1	91471400	91471600	E38
chr1	91471600	91471800	E37
chr1	91471800	91472000	E34
chr1	91472000	91472200	E48
chr1	91472200	91472600	E74
chr1	91472600	91473000	E72
chr1	91473000	91473200	E74
chr1	91473200	91473400	E46
chr1	91473400	91473800	E74
chr1	91473800	91474000	E75
chr1	91474000	91474200	E80
chr1	91474200	91474800	E74
chr1	91474800	91475000	E46
chr1	91475000	91475200	E72
chr1	91475200	91476600	E74
chr1	91476600	91476800	E82
chr1	91476800	91477000	E74
chr1	91477000	91477600	E82
chr1	91477600	91477800	E7
chr1	91477800	91478000	E25
chr1	91478000	91478200	E31
chr1	91478200	91478600	E7
chr1	91478600	91478800	E38
chr1	91478800	91479000	E7
chr1	91479000	91479200	E82
chr1	91479200	91480600	E74
chr1	91480600	91480800	E82
chr1	91480800	91481000	E13
chr1	91481000	91481200	E25
chr1	91481200	91481400	E31
chr1	91481400	91481600	E25
chr1	91481600	91481800	E36
chr1	91481800	91482000	E23
chr1	91482000	91482200	E32
chr1	91482200	91482400	E37
chr1	91482400	91482600	E35
chr1	91482600	91482800	E39
chr1	91482800	91483000	E23
chr1	91483000	91483200	E13
chr1	91483200	91483400	E33
chr1	91483400	91483600	E32
chr1	91483600	91483800	E16
chr1	91483800	91484000	E43
chr1	91484000	91484200	E51
chr1	91484200	91484600	E28
chr1	91484600	91485000	E85
chr1	91485000	91485400	E28
chr1	91485400	91485600	E85
chr1	91485600	91485800	E28
chr1	91485800	91486000	E26
chr1	91486000	91486200	E21
chr1	91486200	91486400	E20
chr1	91486400	91487200	E19
chr1	91487200	91487400	E20
chr1	91487400	91487800	E19
chr1	91487800	91488400	E85
chr1	91488400	91488600	E67
chr1	91488600	91488800	E63
chr1	91488800	91489000	E65
chr1	91489000	91489200	E3
chr1	91489200	91489400	E8
chr1	91489400	91489600	E33
chr1	91489600	91489800	E66
chr1	91489800	91490000	E61
chr1	91490000	91490400	E63
chr1	91490400	91490800	E61
chr1	91490800	91491000	E66
chr1	91491000	91491200	E41
chr1	91491200	91491400	E34
chr1	91491400	91491800	E66
chr1	91491800	91492000	E41
chr1	91492000	91492200	E42
chr1	91492200	91492400	E59
chr1	91492400	91492600	E42
chr1	91492600	91492800	E34
chr1	91492800	91493000	E38
chr1	91493000	91493600	E55
chr1	91493600	91493800	E36
chr1	91493800	91494000	E55
chr1	91494000	91494200	E74
chr1	91494200	91494400	E72
chr1	91494400	91496800	E74
chr1	91496800	91497200	E72
chr1	91497200	91497600	E74
chr1	91497600	91497800	E72
chr1	91497800	91501000	E74
chr1	91501000	91501200	E46
chr1	91501200	91503600	E74
chr1	91503600	91503800	E55
chr1	91503800	91504200	E53
chr1	91504200	91504400	E54
chr1	91504400	91504600	E36
chr1	91504600	91504800	E37
chr1	91504800	91505000	E55
chr1	91505000	91505200	E46
chr1	91505200	91506400	E74
chr1	91506400	91506600	E71
chr1	91506600	91510200	E74
chr1	91510200	91510400	E72
chr1	91510400	91510600	E74
chr1	91510600	91510800	E72
chr1	91510800	91516600	E74
chr1	91516600	91516800	E72
chr1	91516800	91517000	E34
chr1	91517000	91517200	E45
chr1	91517200	91518200	E74
chr1	91518200	91518800	E82
chr1	91518800	91519000	E7
chr1	91519000	91519200	E5
chr1	91519200	91519400	E8
chr1	91519400	91519600	E7
chr1	91519600	91519800	E8
chr1	91519800	91520000	E3
chr1	91520000	91520400	E65
chr1	91520400	91520600	E1
chr1	91520600	91521000	E67
chr1	91521000	91521400	E65
chr1	91521400	91521600	E3
chr1	91521600	91521800	E11
chr1	91521800	91522000	E12
chr1	91522000	91522400	E13
chr1	91522400	91522600	E7
chr1	91522600	91522800	E12
chr1	91522800	91523000	E3
chr1	91523000	91523400	E65
chr1	91523400	91523600	E17
chr1	91523600	91524000	E67
chr1	91524000	91524200	E60
chr1	91524200	91524400	E61
chr1	91524400	91524600	E68
chr1	91524600	91524800	E41
chr1	91524800	91525000	E66
chr1	91525000	91525200	E70
chr1	91525200	91525400	E62
chr1	91525400	91525600	E38
chr1	91525600	91525800	E13
chr1	91525800	91527800	E82
chr1	91527800	91528000	E7
chr1	91528000	91528600	E82
chr1	91528600	91528800	E16
chr1	91528800	91529000	E62
chr1	91529000	91529200	E41
chr1	91529200	91529400	E40
chr1	91529400	91529600	E62
chr1	91529600	91529800	E57
chr1	91529800	91530000	E55
chr1	91530000	91530200	E37
chr1	91530200	91530600	E82
chr1	91530600	91530800	E7
chr1	91530800	91531000	E82
chr1	91531000	91531200	E56
chr1	91531200	91531400	E38
chr1	91531400	91531600	E56
chr1	91531600	91531800	E84
chr1	91531800	91532200	E56
chr1	91532200	91532400	E37
chr1	91532400	91532800	E56
chr1	91532800	91533000	E57
chr1	91533000	91533200	E22
chr1	91533200	91533400	E70
chr1	91533400	91533600	E43
chr1	91533600	91533800	E33
chr1	91533800	91534000	E57
chr1	91534000	91534200	E15
chr1	91534200	91534400	E39
chr1	91534400	91534600	E56
chr1	91534600	91534800	E55
chr1	91534800	91535000	E54
chr1	91535000	91535400	E55
chr1	91535400	91535600	E54
chr1	91535600	91536600	E55
chr1	91536600	91538200	E74
chr1	91538200	91538400	E72
chr1	91538400	91539400	E74
chr1	91539400	91539600	E72
chr1	91539600	91540400	E74
chr1	91540400	91540600	E72
chr1	91540600	91540800	E74
chr1	91540800	91541000	E48
chr1	91541000	91541200	E37
chr1	91541200	91545800	E74
chr1	91545800	91546000	E13
chr1	91546000	91546200	E25
chr1	91546200	91546400	E82
chr1	91546400	91546600	E83
chr1	91546600	91547200	E82
chr1	91547200	91551000	E74
chr1	91551000	91551200	E72
chr1	91551200	91551800	E74
chr1	91551800	91552000	E46
chr1	91552000	91552200	E74
chr1	91552200	91552400	E48
chr1	91552400	91553600	E74
chr1	91553600	91553800	E72
chr1	91553800	91557000	E74
chr1	91557000	91557200	E72
chr1	91557200	91557600	E74
chr1	91557600	91558000	E72
chr1	91558000	91558400	E44
chr1	91558400	91559600	E74
chr1	91559600	91559800	E72
chr1	91559800	91564400	E74
chr1	91564400	91564600	E77
chr1	91564600	91564800	E82
chr1	91564800	91565200	E25
chr1	91565200	91565600	E38
chr1	91565600	91565800	E77
chr1	91565800	91566200	E46
chr1	91566200	91566400	E45
chr1	91566400	91566800	E74
chr1	91566800	91567000	E46
chr1	91567000	91586600	E73
chr1	91586600	91586800	E80
chr1	91586800	91589800	E74
chr1	91589800	91590800	E82
chr1	91590800	91591000	E25
chr1	91591000	91597000	E73
chr1	91597000	91597200	E78
chr1	91597200	91601600	E73
chr1	91601600	91601800	E72
chr1	91601800	91602000	E74
chr1	91602000	91602200	E76
chr1	91602200	91606400	E74
chr1	91606400	91606600	E72
chr1	91606600	91608000	E74
chr1	91608000	91608200	E72
chr1	91608200	91608400	E71
chr1	91608400	91608800	E74
chr1	91608800	91609000	E72
chr1	91609000	91611400	E74
chr1	91611400	91611600	E72
chr1	91611600	91612400	E74
chr1	91612400	91612800	E82
chr1	91612800	91613000	E5
chr1	91613000	91613200	E50
chr1	91613200	91613400	E5
chr1	91613400	91613600	E7
chr1	91613600	91614000	E82
chr1	91614000	91614200	E34
chr1	91614200	91614400	E7
chr1	91614400	91614600	E6
chr1	91614600	91614800	E5
chr1	91614800	91615000	E6
chr1	91615000	91615800	E82
chr1	91615800	91616000	E48
chr1	91616000	91618000	E74
chr1	91618000	91618200	E48
chr1	91618200	91621400	E74
chr1	91621400	91621600	E72
chr1	91621600	91626000	E74
chr1	91626000	91626400	E45
chr1	91626400	91639800	E73
chr1	91639800	91640000	E78
chr1	91640000	91643600	E74
chr1	91643600	91643800	E71
chr1	91643800	91645400	E74
chr1	91645400	91645600	E46
chr1	91645600	91647000	E74
chr1	91647000	91647200	E72
chr1	91647200	91648800	E74
chr1	91648800	91649000	E46
chr1	91649000	91650600	E73
chr1	91650600	91650800	E47
chr1	91650800	91657400	E73
chr1	91657400	91657600	E71
chr1	91657600	91661600	E73
chr1	91661600	91661800	E47
chr1	91661800	91674000	E73
chr1	91674000	91674200	E72
chr1	91674200	91676600	E74
chr1	91676600	91676800	E81
chr1	91676800	91683600	E73
chr1	91683600	91683800	E34
chr1	91683800	91684000	E71
chr1	91684000	91696200	E73
chr1	91696200	91696400	E72
chr1	91696400	91697400	E74
chr1	91697400	91699200	E73
chr1	91699200	91699400	E72
chr1	91699400	91711000	E73
chr1	91711000	91711200	E72
chr1	91711200	91712800	E74
chr1	91712800	91713000	E72
chr1	91713000	91715800	E74
chr1	91715800	91716000	E72
chr1	91716000	91716200	E45
chr1	91716200	91720600	E74
chr1	91720600	91720800	E48
chr1	91720800	91722200	E74
chr1	91722200	91722400	E48
chr1	91722400	91722600	E74
chr1	91722600	91722800	E48
chr1	91722800	91727000	E74
chr1	91727000	91727200	E25
chr1	91727200	91727600	E74
chr1	91727600	91727800	E72
chr1	91727800	91729000	E74
chr1	91729000	91729200	E72
chr1	91729200	91733000	E74
chr1	91733000	91733200	E81
chr1	91733200	91734200	E74
chr1	91734200	91734400	E25
chr1	91734400	91735400	E74
chr1	91735400	91735600	E72
chr1	91735600	91736800	E74
chr1	91736800	91737000	E72
chr1	91737000	91738800	E74
chr1	91738800	91739000	E71
chr1	91739000	91742400	E74
chr1	91742400	91742600	E72
chr1	91742600	91745600	E74
chr1	91745600	91745800	E76
chr1	91745800	91748400	E74
chr1	91748400	91748600	E25
chr1	91748600	91748800	E57
chr1	91748800	91749000	E56
chr1	91749000	91749200	E38
chr1	91749200	91749400	E55
chr1	91749400	91749600	E37
chr1	91749600	91749800	E55
chr1	91749800	91750000	E45
chr1	91750000	91754400	E74
chr1	91754400	91754600	E72
chr1	91754600	91755000	E74
chr1	91755000	91755200	E72
chr1	91755200	91758600	E74
chr1	91758600	91758800	E72
chr1	91758800	91762800	E74
chr1	91762800	91763200	E72
chr1	91763200	91764800	E74
chr1	91764800	91765000	E80
chr1	91765000	91765200	E72
chr1	91765200	91766200	E74
chr1	91766200	91766400	E48
chr1	91766400	91768800	E74
chr1	91768800	91769200	E78
chr1	91769200	91769800	E74
chr1	91769800	91770000	E45
chr1	91770000	91774600	E74
chr1	91774600	91774800	E46
chr1	91774800	91777800	E74
chr1	91777800	91778000	E72
chr1	91778000	91780200	E74
chr1	91780200	91780400	E72
chr1	91780400	91791600	E73
chr1	91791600	91791800	E81
chr1	91791800	91793000	E74
chr1	91793000	91793200	E76
chr1	91793200	91795600	E74
chr1	91795600	91795800	E45
chr1	91795800	91798000	E74
chr1	91798000	91798200	E46
chr1	91798200	91804600	E74
chr1	91804600	91804800	E77
chr1	91804800	91805200	E74
chr1	91805200	91805400	E72
chr1	91805400	91812200	E74
chr1	91812200	91812400	E80
chr1	91812400	91814400	E74
chr1	91814400	91814600	E72
chr1	91814600	91814800	E74
chr1	91814800	91815000	E72
chr1	91815000	91815200	E74
chr1	91815200	91815400	E72
chr1	91815400	91830200	E73
chr1	91830200	91830400	E47
chr1	91830400	91840600	E73
chr1	91840600	91840800	E45
chr1	91840800	91841200	E74
chr1	91841200	91841400	E78
chr1	91841400	91845000	E74
chr1	91845000	91845200	E13
chr1	91845200	91845400	E48
chr1	91845400	91846400	E74
chr1	91846400	91846600	E72
chr1	91846600	91852800	E74
chr1	91852800	91853200	E84
chr1	91853200	91854000	E74
chr1	91854000	91854200	E72
chr1	91854200	91859400	E74
chr1	91859400	91859600	E78
chr1	91859600	91862600	E74
chr1	91862600	91862800	E72
chr1	91862800	91865000	E74
chr1	91865000	91865200	E48
chr1	91865200	91865400	E45
chr1	91865400	91865600	E74
chr1	91865600	91866000	E46
chr1	91866000	91868000	E74
chr1	91868000	91868200	E46
chr1	91868200	91868600	E74
chr1	91868600	91868800	E48
chr1	91868800	91869200	E25
chr1	91869200	91869400	E31
chr1	91869400	91869600	E36
chr1	91869600	91869800	E33
chr1	91869800	91870600	E30
chr1	91870600	91870800	E52
chr1	91870800	91871400	E53
chr1	91871400	91872800	E74
chr1	91872800	91873000	E72
chr1	91873000	91874800	E74
chr1	91874800	91875000	E72
chr1	91875000	91876600	E74
chr1	91876600	91876800	E48
chr1	91876800	91877200	E74
chr1	91877200	91877400	E72
chr1	91877400	91881200	E74
chr1	91881200	91881400	E44
chr1	91881400	91886600	E74
chr1	91886600	91886800	E71
chr1	91886800	91888000	E74
chr1	91888000	91888200	E72
chr1	91888200	91891200	E74
chr1	91891200	91891400	E76
chr1	91891400	91895600	E74
chr1	91895600	91895800	E45
chr1	91895800	91896600	E74
chr1	91896600	91896800	E72
chr1	91896800	91897800	E74
chr1	91897800	91898000	E46
chr1	91898000	91899400	E74
chr1	91899400	91899600	E72
chr1	91899600	91918200	E73
chr1	91918200	91918400	E47
chr1	91918400	91919200	E73
chr1	91919200	91919400	E47
chr1	91919400	91923200	E73
chr1	91923200	91923400	E47
chr1	91923400	91926200	E73
chr1	91926200	91926400	E47
chr1	91926400	91939600	E73
chr1	91939600	91939800	E72
chr1	91939800	91940400	E74
chr1	91940400	91940600	E75
chr1	91940600	91942200	E74
chr1	91942200	91942400	E46
chr1	91942400	91944200	E74
chr1	91944200	91944400	E48
chr1	91944400	91944600	E74
chr1	91944600	91944800	E48
chr1	91944800	91946400	E74
chr1	91946400	91946600	E71
chr1	91946600	91947400	E74
chr1	91947400	91947600	E45
chr1	91947600	91949000	E74
chr1	91949000	91949200	E79
chr1	91949200	91952200	E74
chr1	91952200	91952600	E72
chr1	91952600	91953000	E74
chr1	91953000	91953400	E48
chr1	91953400	91953600	E74
chr1	91953600	91953800	E45
chr1	91953800	91954000	E77
chr1	91954000	91965000	E74
chr1	91965000	91965200	E82
chr1	91965200	91965400	E38
chr1	91965400	91965600	E33
chr1	91965600	91965800	E51
chr1	91965800	91966200	E85
chr1	91966200	91968000	E19
chr1	91968000	91968400	E21
chr1	91968400	91968800	E24
chr1	91968800	91969000	E29
chr1	91969000	91969200	E30
chr1	91969200	91969800	E32
chr1	91969800	91970000	E33
chr1	91970000	91970200	E30
chr1	91970200	91970400	E31
chr1	91970400	91970600	E23
chr1	91970600	91970800	E58
chr1	91970800	91971000	E57
chr1	91971000	91971200	E33
chr1	91971200	91971400	E31
chr1	91971400	91971600	E25
chr1	91971600	91971800	E32
chr1	91971800	91972000	E25
chr1	91972000	91972200	E37
chr1	91972200	91972400	E7
chr1	91972400	91973000	E84
chr1	91973000	91973200	E13
chr1	91973200	91973400	E55
chr1	91973400	91973600	E54
chr1	91973600	91973800	E55
chr1	91973800	91974200	E84
chr1	91974200	91975200	E55
chr1	91975200	91975400	E36
chr1	91975400	91975600	E55
chr1	91975600	91975800	E37
chr1	91975800	91976200	E55
chr1	91976200	91977200	E74
chr1	91977200	91977400	E38
chr1	91977400	91977600	E71
chr1	91977600	91979000	E74
chr1	91979000	91979200	E44
chr1	91979200	91982400	E74
chr1	91982400	91982600	E72
chr1	91982600	91984600	E74
chr1	91984600	91984800	E72
chr1	91984800	91986000	E74
chr1	91986000	91986200	E71
chr1	91986200	91986400	E48
chr1	91986400	91986600	E37
chr1	91986600	91986800	E36
chr1	91986800	91987000	E55
chr1	91987000	91987200	E38
chr1	91987200	91987600	E55
chr1	91987600	91987800	E37
chr1	91987800	91988000	E53
chr1	91988000	91988200	E36
chr1	91988200	91988400	E37
chr1	91988400	91988600	E35
chr1	91988600	91988800	E42
chr1	91988800	91989000	E59
chr1	91989000	91989200	E34
chr1	91989200	91989400	E41
chr1	91989400	91989600	E8
chr1	91989600	91989800	E12
chr1	91989800	91990200	E13
chr1	91990200	91992600	E74
chr1	91992600	91992800	E72
chr1	91992800	91994800	E74
chr1	91994800	91995000	E82
chr1	91995000	91995200	E16
chr1	91995200	91995400	E56
chr1	91995400	91995600	E15
chr1	91995600	91995800	E16
chr1	91995800	91996000	E14
chr1	91996000	91996200	E15
chr1	91996200	91996800	E84
chr1	91996800	91998000	E74
chr1	91998000	91998200	E80
chr1	91998200	92002400	E74
chr1	92002400	92002600	E77
chr1	92002600	92002800	E71
chr1	92002800	92006200	E74
chr1	92006200	92006400	E45
chr1	92006400	92012200	E74
chr1	92012200	92012400	E49
chr1	92012400	92012600	E48
chr1	92012600	92013000	E74
chr1	92013000	92013200	E55
chr1	92013200	92013400	E38
chr1	92013400	92013600	E54
chr1	92013600	92013800	E53
chr1	92013800	92014000	E36
chr1	92014000	92014200	E53
chr1	92014200	92014400	E52
chr1	92014400	92014600	E35
chr1	92014600	92015000	E53
chr1	92015000	92015200	E54
chr1	92015200	92015400	E55
chr1	92015400	92016200	E74
chr1	92016200	92016400	E55
chr1	92016400	92016600	E37
chr1	92016600	92017000	E55
chr1	92017000	92017200	E37
chr1	92017200	92020600	E74
chr1	92020600	92021200	E54
chr1	92021200	92021600	E53
chr1	92021600	92022000	E55
chr1	92022000	92025200	E74
chr1	92025200	92025400	E78
chr1	92025400	92025800	E74
chr1	92025800	92026200	E37
chr1	92026200	92026400	E36
chr1	92026400	92026600	E48
chr1	92026600	92028600	E74
chr1	92028600	92028800	E25
chr1	92028800	92029400	E74
chr1	92029400	92029600	E48
chr1	92029600	92029800	E72
chr1	92029800	92035600	E74
chr1	92035600	92035800	E48
chr1	92035800	92036400	E74
chr1	92036400	92036600	E55
chr1	92036600	92036800	E54
chr1	92036800	92037000	E55
chr1	92037000	92037200	E54
chr1	92037200	92037400	E42
chr1	92037400	92037600	E43
chr1	92037600	92037800	E30
chr1	92037800	92038000	E43
chr1	92038000	92038200	E30
chr1	92038200	92038400	E27
chr1	92038400	92038600	E54
chr1	92038600	92041200	E74
chr1	92041200	92041400	E84
chr1	92041400	92041600	E31
chr1	92041600	92041800	E54
chr1	92041800	92042000	E25
chr1	92042000	92042200	E54
chr1	92042200	92042600	E55
chr1	92042600	92042800	E53
chr1	92042800	92043000	E55
chr1	92043000	92043600	E74
chr1	92043600	92043800	E76
chr1	92043800	92046000	E74
chr1	92046000	92046200	E72
chr1	92046200	92048000	E74
chr1	92048000	92048200	E48
chr1	92048200	92048400	E77
chr1	92048400	92049000	E74
chr1	92049000	92049200	E81
chr1	92049200	92050000	E74
chr1	92050000	92050200	E46
chr1	92050200	92050400	E55
chr1	92050400	92051000	E74
chr1	92051000	92051400	E54
chr1	92051400	92051600	E55
chr1	92051600	92052200	E74
chr1	92052200	92052400	E46
chr1	92052400	92053200	E74
chr1	92053200	92053400	E72
chr1	92053400	92056200	E74
chr1	92056200	92056600	E53
chr1	92056600	92056800	E36
chr1	92056800	92057000	E54
chr1	92057000	92057200	E52
chr1	92057200	92057400	E31
chr1	92057400	92057600	E53
chr1	92057600	92061800	E74
chr1	92061800	92062000	E55
chr1	92062000	92062200	E53
chr1	92062200	92062600	E54
chr1	92062600	92062800	E55
chr1	92062800	92063000	E71
chr1	92063000	92067000	E74
chr1	92067000	92068600	E55
chr1	92068600	92068800	E54
chr1	92068800	92069000	E37
chr1	92069000	92069200	E55
chr1	92069200	92070800	E74
chr1	92070800	92071000	E84
chr1	92071000	92071200	E74
chr1	92071200	92071400	E71
chr1	92071400	92074800	E74
chr1	92074800	92075000	E37
chr1	92075000	92077600	E74
chr1	92077600	92077800	E72
chr1	92077800	92084800	E74
chr1	92084800	92085000	E72
chr1	92085000	92086600	E74
chr1	92086600	92086800	E72
chr1	92086800	92087400	E74
chr1	92087400	92087600	E46
chr1	92087600	92088000	E74
chr1	92088000	92088200	E72
chr1	92088200	92099000	E73
chr1	92099000	92099200	E72
chr1	92099200	92101400	E74
chr1	92101400	92101600	E48
chr1	92101600	92102600	E74
chr1	92102600	92102800	E44
chr1	92102800	92103800	E74
chr1	92103800	92104000	E48
chr1	92104000	92106400	E74
chr1	92106400	92106600	E72
chr1	92106600	92111200	E74
chr1	92111200	92111400	E48
chr1	92111400	92112000	E74
chr1	92112000	92112200	E25
chr1	92112200	92112600	E36
chr1	92112600	92112800	E53
chr1	92112800	92113200	E54
chr1	92113200	92115000	E74
chr1	92115000	92115400	E54
chr1	92115400	92115600	E37
chr1	92115600	92115800	E35
chr1	92115800	92116000	E37
chr1	92116000	92116200	E36
chr1	92116200	92116600	E53
chr1	92116600	92116800	E54
chr1	92116800	92117000	E53
chr1	92117000	92117600	E55
chr1	92117600	92117800	E54
chr1	92117800	92118000	E55
chr1	92118000	92118200	E54
chr1	92118200	92118800	E53
chr1	92118800	92119000	E36
chr1	92119000	92119400	E52
chr1	92119400	92119600	E54
chr1	92119600	92121800	E74
chr1	92121800	92122000	E72
chr1	92122000	92124000	E74
chr1	92124000	92124200	E72
chr1	92124200	92129200	E74
chr1	92129200	92129400	E72
chr1	92129400	92129600	E78
chr1	92129600	92131800	E74
chr1	92131800	92132000	E48
chr1	92132000	92134000	E74
chr1	92134000	92134200	E46
chr1	92134200	92135400	E74
chr1	92135400	92135600	E46
chr1	92135600	92137800	E74
chr1	92137800	92138200	E54
chr1	92138200	92138400	E36
chr1	92138400	92138600	E35
chr1	92138600	92139000	E52
chr1	92139000	92139200	E53
chr1	92139200	92139400	E54
chr1	92139400	92139600	E53
chr1	92139600	92139800	E52
chr1	92139800	92142000	E74
chr1	92142000	92142200	E54
chr1	92142200	92142400	E55
chr1	92142400	92142600	E36
chr1	92142600	92142800	E84
chr1	92142800	92143400	E55
chr1	92143400	92143800	E53
chr1	92143800	92144000	E52
chr1	92144000	92144200	E57
chr1	92144200	92144400	E39
chr1	92144400	92145000	E84
chr1	92145000	92145200	E16
chr1	92145200	92145400	E84
chr1	92145400	92145600	E56
chr1	92145600	92145800	E57
chr1	92145800	92146000	E58
chr1	92146000	92146200	E16
chr1	92146200	92146800	E58
chr1	92146800	92147000	E16
chr1	92147000	92148200	E55
chr1	92148200	92148400	E36
chr1	92148400	92148800	E35
chr1	92148800	92149000	E42
chr1	92149000	92149400	E53
chr1	92149400	92149800	E55
chr1	92149800	92150000	E54
chr1	92150000	92150200	E53
chr1	92150200	92150600	E52
chr1	92150600	92151200	E53
chr1	92151200	92151400	E54
chr1	92151400	92151600	E53
chr1	92151600	92151800	E55
chr1	92151800	92152000	E53
chr1	92152000	92152400	E52
chr1	92152400	92152600	E54
chr1	92152600	92152800	E37
chr1	92152800	92153000	E54
chr1	92153000	92155000	E74
chr1	92155000	92155200	E37
chr1	92155200	92155600	E55
chr1	92155600	92155800	E37
chr1	92155800	92156200	E55
chr1	92156200	92156400	E54
chr1	92156400	92157200	E74
chr1	92157200	92157400	E45
chr1	92157400	92158600	E74
chr1	92158600	92158800	E72
chr1	92158800	92161800	E74
chr1	92161800	92162000	E13
chr1	92162000	92162400	E82
chr1	92162400	92162600	E56
chr1	92162600	92162800	E57
chr1	92162800	92163600	E51
chr1	92163600	92163800	E30
chr1	92163800	92164000	E16
chr1	92164000	92164200	E31
chr1	92164200	92164400	E84
chr1	92164400	92164600	E54
chr1	92164600	92165200	E55
chr1	92165200	92165400	E84
chr1	92165400	92166600	E74
chr1	92166600	92167000	E55
chr1	92167000	92167200	E54
chr1	92167200	92167400	E37
chr1	92167400	92171000	E74
chr1	92171000	92171200	E71
chr1	92171200	92175200	E74
chr1	92175200	92175400	E55
chr1	92175400	92175800	E53
chr1	92175800	92176600	E54
chr1	92176600	92176800	E36
chr1	92176800	92177200	E52
chr1	92177200	92177400	E31
chr1	92177400	92177600	E52
chr1	92177600	92177800	E58
chr1	92177800	92178000	E43
chr1	92178000	92178200	E32
chr1	92178200	92178400	E70
chr1	92178400	92178600	E60
chr1	92178600	92178800	E67
chr1	92178800	92179200	E28
chr1	92179200	92179400	E51
chr1	92179400	92179600	E70
chr1	92179600	92179800	E31
chr1	92179800	92180400	E84
chr1	92180400	92180600	E54
chr1	92180600	92181000	E84
chr1	92181000	92181800	E74
chr1	92181800	92182600	E84
chr1	92182600	92184400	E82
chr1	92184400	92184600	E7
chr1	92184600	92184800	E45
chr1	92184800	92185400	E74
chr1	92185400	92185600	E71
chr1	92185600	92190800	E74
chr1	92190800	92191000	E72
chr1	92191000	92191200	E46
chr1	92191200	92193200	E74
chr1	92193200	92193400	E72
chr1	92193400	92195000	E74
chr1	92195000	92195200	E48
chr1	92195200	92195400	E55
chr1	92195400	92195800	E54
chr1	92195800	92196200	E55
chr1	92196200	92196400	E25
chr1	92196400	92196600	E16
chr1	92196600	92196800	E56
chr1	92196800	92197000	E53
chr1	92197000	92197200	E54
chr1	92197200	92197400	E57
chr1	92197400	92197600	E33
chr1	92197600	92197800	E35
chr1	92197800	92198000	E58
chr1	92198000	92198400	E52
chr1	92198400	92198600	E57
chr1	92198600	92198800	E53
chr1	92198800	92199000	E54
chr1	92199000	92199200	E55
chr1	92199200	92199400	E54
chr1	92199400	92199600	E36
chr1	92199600	92200000	E55
chr1	92200000	92200200	E54
chr1	92200200	92200400	E84
chr1	92200400	92200800	E55
chr1	92200800	92205200	E74
chr1	92205200	92205600	E55
chr1	92205600	92206000	E54
chr1	92206000	92209000	E74
chr1	92209000	92209200	E48
chr1	92209200	92210600	E74
chr1	92210600	92210800	E54
chr1	92210800	92211200	E55
chr1	92211200	92211400	E13
chr1	92211400	92211800	E82
chr1	92211800	92212800	E74
chr1	92212800	92213600	E55
chr1	92213600	92213800	E36
chr1	92213800	92214000	E55
chr1	92214000	92214400	E53
chr1	92214400	92214800	E54
chr1	92214800	92215200	E55
chr1	92215200	92215400	E16
chr1	92215400	92216000	E55
chr1	92216000	92216200	E56
chr1	92216200	92216400	E35
chr1	92216400	92216600	E52
chr1	92216600	92217000	E42
chr1	92217000	92217200	E59
chr1	92217200	92217400	E43
chr1	92217400	92217800	E60
chr1	92217800	92218000	E58
chr1	92218000	92218200	E70
chr1	92218200	92218400	E51
chr1	92218400	92218600	E64
chr1	92218600	92218800	E60
chr1	92218800	92219400	E59
chr1	92219400	92219800	E60
chr1	92219800	92220000	E59
chr1	92220000	92220200	E57
chr1	92220200	92220600	E43
chr1	92220600	92220800	E42
chr1	92220800	92221400	E52
chr1	92221400	92222000	E54
chr1	92222000	92223000	E55
chr1	92223000	92223200	E38
chr1	92223200	92224000	E55
chr1	92224000	92224200	E54
chr1	92224200	92225600	E74
chr1	92225600	92225800	E54
chr1	92225800	92226000	E55
chr1	92226000	92227600	E74
chr1	92227600	92227800	E53
chr1	92227800	92228200	E55
chr1	92228200	92228600	E54
chr1	92228600	92228800	E84
chr1	92228800	92229600	E55
chr1	92229600	92229800	E54
chr1	92229800	92230000	E55
chr1	92230000	92230200	E53
chr1	92230200	92230400	E55
chr1	92230400	92230800	E74
chr1	92230800	92231000	E48
chr1	92231000	92231200	E46
chr1	92231200	92233600	E74
chr1	92233600	92234000	E72
chr1	92234000	92234200	E74
chr1	92234200	92234400	E48
chr1	92234400	92235600	E74
chr1	92235600	92235800	E46
chr1	92235800	92237400	E74
chr1	92237400	92237600	E46
chr1	92237600	92238600	E74
chr1	92238600	92238800	E54
chr1	92238800	92239000	E53
chr1	92239000	92240800	E74
chr1	92240800	92241000	E46
chr1	92241000	92244200	E74
chr1	92244200	92244400	E71
chr1	92244400	92245400	E74
chr1	92245400	92245600	E55
chr1	92245600	92245800	E54
chr1	92245800	92246400	E55
chr1	92246400	92246800	E54
chr1	92246800	92247600	E55
chr1	92247600	92247800	E53
chr1	92247800	92248200	E55
chr1	92248200	92248400	E54
chr1	92248400	92248800	E55
chr1	92248800	92249000	E54
chr1	92249000	92249200	E52
chr1	92249200	92249400	E35
chr1	92249400	92249600	E52
chr1	92249600	92249800	E33
chr1	92249800	92250000	E35
chr1	92250000	92250400	E52
chr1	92250400	92250600	E53
chr1	92250600	92250800	E55
chr1	92250800	92251000	E54
chr1	92251000	92251600	E55
chr1	92251600	92251800	E37
chr1	92251800	92252000	E55
chr1	92252000	92252200	E48
chr1	92252200	92253000	E74
chr1	92253000	92253200	E55
chr1	92253200	92253400	E54
chr1	92253400	92253600	E53
chr1	92253600	92254400	E55
chr1	92254400	92255600	E74
chr1	92255600	92256000	E84
chr1	92256000	92256200	E54
chr1	92256200	92256400	E55
chr1	92256400	92256800	E84
chr1	92256800	92257000	E54
chr1	92257000	92257400	E53
chr1	92257400	92257800	E55
chr1	92257800	92258200	E84
chr1	92258200	92261200	E74
chr1	92261200	92261400	E48
chr1	92261400	92262400	E55
chr1	92262400	92262600	E54
chr1	92262600	92264600	E74
chr1	92264600	92264800	E55
chr1	92264800	92265000	E53
chr1	92265000	92265200	E55
chr1	92265200	92265400	E54
chr1	92265400	92265800	E55
chr1	92265800	92266000	E53
chr1	92266000	92266600	E55
chr1	92266600	92266800	E54
chr1	92266800	92268200	E55
chr1	92268200	92268600	E54
chr1	92268600	92268800	E53
chr1	92268800	92269000	E52
chr1	92269000	92269200	E59
chr1	92269200	92270200	E51
chr1	92270200	92270400	E59
chr1	92270400	92270800	E52
chr1	92270800	92271400	E53
chr1	92271400	92271600	E54
chr1	92271600	92272200	E55
chr1	92272200	92272600	E84
chr1	92272600	92274000	E55
chr1	92274000	92274200	E54
chr1	92274200	92274400	E53
chr1	92274400	92274800	E55
chr1	92274800	92275600	E53
chr1	92275600	92275800	E54
chr1	92275800	92276000	E53
chr1	92276000	92276200	E54
chr1	92276200	92276600	E55
chr1	92276600	92276800	E53
chr1	92276800	92277000	E54
chr1	92277000	92277200	E55
chr1	92277200	92277400	E84
chr1	92277400	92277600	E31
chr1	92277600	92277800	E53
chr1	92277800	92278000	E55
chr1	92278000	92278200	E54
chr1	92278200	92278600	E55
chr1	92278600	92279000	E74
chr1	92279000	92279600	E55
chr1	92279600	92279800	E54
chr1	92279800	92280400	E55
chr1	92280400	92282800	E74
chr1	92282800	92283400	E84
chr1	92283400	92283600	E55
chr1	92283600	92283800	E54
chr1	92283800	92284000	E84
chr1	92284000	92284200	E54
chr1	92284200	92285000	E55
chr1	92285000	92285200	E54
chr1	92285200	92285800	E55
chr1	92285800	92286000	E54
chr1	92286000	92286600	E55
chr1	92286600	92286800	E54
chr1	92286800	92287600	E53
chr1	92287600	92287800	E55
chr1	92287800	92288000	E53
chr1	92288000	92288200	E55
chr1	92288200	92290400	E74
chr1	92290400	92290600	E46
chr1	92290600	92291000	E74
chr1	92291000	92291400	E55
chr1	92291400	92291800	E54
chr1	92291800	92292000	E55
chr1	92292000	92292200	E54
chr1	92292200	92292400	E36
chr1	92292400	92292600	E35
chr1	92292600	92292800	E36
chr1	92292800	92293000	E53
chr1	92293000	92293200	E35
chr1	92293200	92293400	E39
chr1	92293400	92293600	E53
chr1	92293600	92293800	E25
chr1	92293800	92294000	E56
chr1	92294000	92294200	E84
chr1	92294200	92294400	E57
chr1	92294400	92295000	E53
chr1	92295000	92295400	E54
chr1	92295400	92296200	E53
chr1	92296200	92296600	E54
chr1	92296600	92296800	E53
chr1	92296800	92297200	E55
chr1	92297200	92297400	E54
chr1	92297400	92297600	E55
chr1	92297600	92297800	E54
chr1	92297800	92298000	E84
chr1	92298000	92298200	E55
chr1	92298200	92298600	E54
chr1	92298600	92307400	E74
chr1	92307400	92307600	E82
chr1	92307600	92307800	E25
chr1	92307800	92308400	E74
chr1	92308400	92308600	E72
chr1	92308600	92310600	E74
chr1	92310600	92310800	E55
chr1	92310800	92311000	E53
chr1	92311000	92311200	E55
chr1	92311200	92312200	E53
chr1	92312200	92312400	E55
chr1	92312400	92312800	E54
chr1	92312800	92314800	E74
chr1	92314800	92315000	E38
chr1	92315000	92315200	E54
chr1	92315200	92315800	E55
chr1	92315800	92316000	E53
chr1	92316000	92317800	E55
chr1	92317800	92318000	E72
chr1	92318000	92320600	E74
chr1	92320600	92321000	E55
chr1	92321000	92321600	E54
chr1	92321600	92323200	E55
chr1	92323200	92323400	E53
chr1	92323400	92323800	E55
chr1	92323800	92324200	E84
chr1	92324200	92324400	E53
chr1	92324400	92324800	E52
chr1	92324800	92325600	E58
chr1	92325600	92325800	E52
chr1	92325800	92326400	E53
chr1	92326400	92326800	E54
chr1	92326800	92327000	E55
chr1	92327000	92328400	E74
chr1	92328400	92328600	E55
chr1	92328600	92328800	E54
chr1	92328800	92329200	E55
chr1	92329200	92329600	E84
chr1	92329600	92330000	E53
chr1	92330000	92330200	E54
chr1	92330200	92330400	E32
chr1	92330400	92330600	E52
chr1	92330600	92331000	E53
chr1	92331000	92333800	E74
chr1	92333800	92334000	E71
chr1	92334000	92334600	E74
chr1	92334600	92334800	E72
chr1	92334800	92336000	E74
chr1	92336000	92336200	E84
chr1	92336200	92336800	E54
chr1	92336800	92337600	E53
chr1	92337600	92337800	E54
chr1	92337800	92338000	E32
chr1	92338000	92338200	E58
chr1	92338200	92338400	E30
chr1	92338400	92338600	E33
chr1	92338600	92338800	E58
chr1	92338800	92339200	E52
chr1	92339200	92339400	E53
chr1	92339400	92339600	E52
chr1	92339600	92340400	E53
chr1	92340400	92340600	E55
chr1	92340600	92341000	E56
chr1	92341000	92341200	E57
chr1	92341200	92341600	E42
chr1	92341600	92341800	E58
chr1	92341800	92342000	E52
chr1	92342000	92342400	E43
chr1	92342400	92342600	E42
chr1	92342600	92342800	E43
chr1	92342800	92343000	E60
chr1	92343000	92343200	E51
chr1	92343200	92343400	E70
chr1	92343400	92343600	E27
chr1	92343600	92343800	E22
chr1	92343800	92344000	E70
chr1	92344000	92344600	E58
chr1	92344600	92345200	E57
chr1	92345200	92345400	E84
chr1	92345400	92345600	E54
chr1	92345600	92345800	E55
chr1	92345800	92346000	E54
chr1	92346000	92346400	E53
chr1	92346400	92346600	E25
chr1	92346600	92346800	E53
chr1	92346800	92347000	E31
chr1	92347000	92347200	E23
chr1	92347200	92347400	E25
chr1	92347400	92347600	E54
chr1	92347600	92348200	E55
chr1	92348200	92348400	E37
chr1	92348400	92348600	E25
chr1	92348600	92348800	E54
chr1	92348800	92349000	E32
chr1	92349000	92349200	E25
chr1	92349200	92349400	E27
chr1	92349400	92349800	E32
chr1	92349800	92350000	E27
chr1	92350000	92350200	E30
chr1	92350200	92350400	E23
chr1	92350400	92351000	E24
chr1	92351000	92351200	E29
chr1	92351200	92351400	E26
chr1	92351400	92351600	E24
chr1	92351600	92351800	E29
chr1	92351800	92352000	E26
chr1	92352000	92352200	E29
chr1	92352200	92352400	E30
chr1	92352400	92352600	E32
chr1	92352600	92352800	E25
chr1	92352800	92353200	E82
chr1	92353200	92353600	E74
chr1	92353600	92354000	E82
chr1	92354000	92354200	E25
chr1	92354200	92355000	E74
chr1	92355000	92355200	E55
chr1	92355200	92355600	E54
chr1	92355600	92355800	E55
chr1	92355800	92356000	E54
chr1	92356000	92356400	E55
chr1	92356400	92357400	E53
chr1	92357400	92357800	E32
chr1	92357800	92358000	E52
chr1	92358000	92358200	E31
chr1	92358200	92358800	E82
chr1	92358800	92359200	E25
chr1	92359200	92361200	E74
chr1	92361200	92361400	E54
chr1	92361400	92364200	E74
chr1	92364200	92364400	E78
chr1	92364400	92367400	E74
chr1	92367400	92367600	E72
chr1	92367600	92370200	E74
chr1	92370200	92370400	E71
chr1	92370400	92373400	E74
chr1	92373400	92373600	E48
chr1	92373600	92379800	E74
chr1	92379800	92380000	E80
chr1	92380000	92382200	E74
chr1	92382200	92382400	E48
chr1	92382400	92383800	E74
chr1	92383800	92384000	E72
chr1	92384000	92387000	E74
chr1	92387000	92387200	E48
chr1	92387200	92389800	E74
chr1	92389800	92390000	E72
chr1	92390000	92393000	E74
chr1	92393000	92393400	E54
chr1	92393400	92393600	E55
chr1	92393600	92394000	E74
chr1	92394000	92394200	E48
chr1	92394200	92395800	E74
chr1	92395800	92396000	E72
chr1	92396000	92403200	E74
chr1	92403200	92403400	E45
chr1	92403400	92404800	E74
chr1	92404800	92405000	E72
chr1	92405000	92409000	E74
chr1	92409000	92409200	E55
chr1	92409200	92409400	E54
chr1	92409400	92413000	E74
chr1	92413000	92413200	E55
chr1	92413200	92413400	E54
chr1	92413400	92413600	E55
chr1	92413600	92413800	E25
chr1	92413800	92414000	E82
chr1	92414000	92414200	E25
chr1	92414200	92414400	E55
chr1	92414400	92414600	E25
chr1	92414600	92416600	E74
chr1	92416600	92416800	E72
chr1	92416800	92421000	E74
chr1	92421000	92421200	E45
chr1	92421200	92422000	E74
chr1	92422000	92422200	E71
chr1	92422200	92424000	E74
chr1	92424000	92424200	E72
chr1	92424200	92425000	E74
chr1	92425000	92425200	E72
chr1	92425200	92427000	E74
chr1	92427000	92427200	E80
chr1	92427200	92429800	E74
chr1	92429800	92430000	E72
chr1	92430000	92436000	E73
chr1	92436000	92436200	E47
chr1	92436200	92445000	E73
chr1	92445000	92445200	E47
chr1	92445200	92451200	E73
chr1	92451200	92451400	E46
chr1	92451400	92451600	E74
chr1	92451600	92451800	E71
chr1	92451800	92452200	E72
chr1	92452200	92452400	E74
chr1	92452400	92452600	E55
chr1	92452600	92452800	E45
chr1	92452800	92453400	E74
chr1	92453400	92453600	E72
chr1	92453600	92457400	E74
chr1	92457400	92457600	E46
chr1	92457600	92458600	E74
chr1	92458600	92458800	E80
chr1	92458800	92466600	E73
chr1	92466600	92466800	E47
chr1	92466800	92482000	E73
chr1	92482000	92482200	E47
chr1	92482200	92484600	E73
chr1	92484600	92484800	E47
chr1	92484800	92488800	E73
chr1	92488800	92489400	E74
chr1	92489400	92489600	E46
chr1	92489600	92489800	E72
chr1	92489800	92490000	E74
chr1	92490000	92490200	E72
chr1	92490200	92495000	E74
chr1	92495000	92495200	E25
chr1	92495200	92495400	E32
chr1	92495400	92495600	E31
chr1	92495600	92495800	E33
chr1	92495800	92496000	E31
chr1	92496000	92496200	E25
chr1	92496200	92496400	E74
chr1	92496400	92496600	E72
chr1	92496600	92499600	E74
chr1	92499600	92499800	E46
chr1	92499800	92501800	E74
chr1	92501800	92502000	E72
chr1	92502000	92504600	E74
chr1	92504600	92504800	E46
chr1	92504800	92508800	E74
chr1	92508800	92509000	E72
chr1	92509000	92509800	E74
chr1	92509800	92510000	E72
chr1	92510000	92510200	E74
chr1	92510200	92510400	E46
chr1	92510400	92510600	E72
chr1	92510600	92511400	E74
chr1	92511400	92511600	E72
chr1	92511600	92515000	E74
chr1	92515000	92515200	E45
chr1	92515200	92515400	E74
chr1	92515400	92515600	E72
chr1	92515600	92537400	E73
chr1	92537400	92537600	E47
chr1	92537600	92540400	E73
chr1	92540400	92540600	E72
chr1	92540600	92542000	E74
chr1	92542000	92542200	E72
chr1	92542200	92543000	E74
chr1	92543000	92543200	E72
chr1	92543200	92543800	E74
chr1	92543800	92544000	E80
chr1	92544000	92545200	E74
chr1	92545200	92545400	E31
chr1	92545400	92546600	E24
chr1	92546600	92546800	E26
chr1	92546800	92547000	E23
chr1	92547000	92547200	E31
chr1	92547200	92547400	E72
chr1	92547400	92549000	E74
chr1	92549000	92552000	E73
chr1	92552000	92552200	E47
chr1	92552200	92561000	E73
chr1	92561000	92561800	E74
chr1	92561800	92562200	E55
chr1	92562200	92562400	E54
chr1	92562400	92562800	E55
chr1	92562800	92563000	E54
chr1	92563000	92563400	E55
chr1	92563400	92564800	E74
chr1	92564800	92565000	E72
chr1	92565000	92569600	E74
chr1	92569600	92569800	E46
chr1	92569800	92571000	E74
chr1	92571000	92571200	E46
chr1	92571200	92571400	E74
chr1	92571400	92571600	E76
chr1	92571600	92571800	E72
chr1	92571800	92573800	E74
chr1	92573800	92574000	E72
chr1	92574000	92575800	E74
chr1	92575800	92576000	E49
chr1	92576000	92577200	E74
chr1	92577200	92577400	E75
chr1	92577400	92577600	E74
chr1	92577600	92577800	E72
chr1	92577800	92589400	E73
chr1	92589400	92589600	E38
chr1	92589600	92589800	E25
chr1	92589800	92592800	E74
chr1	92592800	92593000	E48
chr1	92593000	92595200	E74
chr1	92595200	92595400	E75
chr1	92595400	92600200	E74
chr1	92600200	92600400	E72
chr1	92600400	92601400	E74
chr1	92601400	92601600	E72
chr1	92601600	92604400	E74
chr1	92604400	92604600	E25
chr1	92604600	92607800	E74
chr1	92607800	92608000	E72
chr1	92608000	92608200	E81
chr1	92608200	92610400	E74
chr1	92610400	92610600	E48
chr1	92610600	92612800	E74
chr1	92612800	92613000	E79
chr1	92613000	92613200	E74
chr1	92613200	92613400	E72
chr1	92613400	92615400	E74
chr1	92615400	92619400	E73
chr1	92619400	92619600	E47
chr1	92619600	92620000	E74
chr1	92620000	92620200	E72
chr1	92620200	92629200	E73
chr1	92629200	92629400	E78
chr1	92629400	92630800	E74
chr1	92630800	92631200	E72
chr1	92631200	92634000	E74
chr1	92634000	92634200	E76
chr1	92634200	92634600	E74
chr1	92634600	92634800	E72
chr1	92634800	92643800	E74
chr1	92643800	92644000	E72
chr1	92644000	92644200	E45
chr1	92644200	92645200	E74
chr1	92645200	92645400	E72
chr1	92645400	92646600	E74
chr1	92646600	92646800	E72
chr1	92646800	92647000	E44
chr1	92647000	92657400	E73
chr1	92657400	92657600	E49
chr1	92657600	92660800	E74
chr1	92660800	92661000	E72
chr1	92661000	92662600	E74
chr1	92662600	92663800	E55
chr1	92663800	92667400	E74
chr1	92667400	92667600	E55
chr1	92667600	92667800	E36
chr1	92667800	92668000	E48
chr1	92668000	92668200	E74
chr1	92668200	92668400	E72
chr1	92668400	92679400	E73
chr1	92679400	92679600	E72
chr1	92679600	92683200	E73
chr1	92683200	92683400	E72
chr1	92683400	92684000	E74
chr1	92684000	92684200	E72
chr1	92684200	92684400	E79
chr1	92684400	92685000	E74
chr1	92685000	92685200	E72
chr1	92685200	92689800	E74
chr1	92689800	92690000	E48
chr1	92690000	92691000	E74
chr1	92691000	92696800	E73
chr1	92696800	92697000	E47
chr1	92697000	92702400	E73
chr1	92702400	92702600	E75
chr1	92702600	92707800	E73
chr1	92707800	92708000	E46
chr1	92708000	92708200	E74
chr1	92708200	92708400	E77
chr1	92708400	92712800	E74
chr1	92712800	92713000	E25
chr1	92713000	92716400	E74
chr1	92716400	92716600	E25
chr1	92716600	92717200	E74
chr1	92717200	92717400	E46
chr1	92717400	92718000	E74
chr1	92718000	92718200	E72
chr1	92718200	92719600	E74
chr1	92719600	92719800	E48
chr1	92719800	92720200	E74
chr1	92720200	92720400	E72
chr1	92720400	92723600	E74
chr1	92723600	92723800	E46
chr1	92723800	92727000	E74
chr1	92727000	92727200	E13
chr1	92727200	92730200	E74
chr1	92730200	92730400	E48
chr1	92730400	92732600	E74
chr1	92732600	92732800	E72
chr1	92732800	92733000	E74
chr1	92733000	92733200	E78
chr1	92733200	92733400	E74
chr1	92733400	92733600	E72
chr1	92733600	92734400	E74
chr1	92734400	92734600	E77
chr1	92734600	92735000	E74
chr1	92735000	92735200	E72
chr1	92735200	92736200	E74
chr1	92736200	92736400	E45
chr1	92736400	92737000	E82
chr1	92737000	92737400	E13
chr1	92737400	92739000	E74
chr1	92739000	92739200	E48
chr1	92739200	92744000	E74
chr1	92744000	92744200	E48
chr1	92744200	92745800	E74
chr1	92745800	92746200	E82
chr1	92746200	92746400	E7
chr1	92746400	92748000	E82
chr1	92748000	92748200	E13
chr1	92748200	92749000	E74
chr1	92749000	92749200	E46
chr1	92749200	92753400	E74
chr1	92753400	92753600	E72
chr1	92753600	92755200	E74
chr1	92755200	92755400	E79
chr1	92755400	92758000	E74
chr1	92758000	92758200	E48
chr1	92758200	92758400	E45
chr1	92758400	92759600	E74
chr1	92759600	92759800	E48
chr1	92759800	92761000	E74
chr1	92761000	92761400	E25
chr1	92761400	92762400	E82
chr1	92762400	92762800	E38
chr1	92762800	92763000	E31
chr1	92763000	92763200	E23
chr1	92763200	92763400	E29
chr1	92763400	92763600	E28
chr1	92763600	92763800	E20
chr1	92763800	92764200	E19
chr1	92764200	92764400	E20
chr1	92764400	92765200	E19
chr1	92765200	92765400	E20
chr1	92765400	92765600	E28
chr1	92765600	92765800	E29
chr1	92765800	92766200	E30
chr1	92766200	92766400	E32
chr1	92766400	92766800	E31
chr1	92766800	92767000	E54
chr1	92767000	92767200	E55
chr1	92767200	92767400	E36
chr1	92767400	92767800	E55
chr1	92767800	92768000	E36
chr1	92768000	92768200	E38
chr1	92768200	92768400	E48
chr1	92768400	92769000	E74
chr1	92769000	92769200	E82
chr1	92769200	92769400	E13
chr1	92769400	92770400	E74
chr1	92770400	92770800	E55
chr1	92770800	92771000	E35
chr1	92771000	92771400	E54
chr1	92771400	92771600	E53
chr1	92771600	92771800	E54
chr1	92771800	92772400	E55
chr1	92772400	92772600	E84
chr1	92772600	92774800	E74
chr1	92774800	92775000	E71
chr1	92775000	92775400	E74
chr1	92775400	92775800	E46
chr1	92775800	92776200	E74
chr1	92776200	92776400	E25
chr1	92776400	92777000	E82
chr1	92777000	92777200	E25
chr1	92777200	92778400	E82
chr1	92778400	92778600	E48
chr1	92778600	92779000	E82
chr1	92779000	92779200	E7
chr1	92779200	92779400	E12
chr1	92779400	92779600	E22
chr1	92779600	92779800	E12
chr1	92779800	92780000	E8
chr1	92780000	92780200	E11
chr1	92780200	92780400	E8
chr1	92780400	92780600	E13
chr1	92780600	92781800	E82
chr1	92781800	92782800	E74
chr1	92782800	92783000	E48
chr1	92783000	92784800	E74
chr1	92784800	92785000	E72
chr1	92785000	92788600	E74
chr1	92788600	92788800	E38
chr1	92788800	92789000	E7
chr1	92789000	92790400	E82
chr1	92790400	92790600	E74
chr1	92790600	92790800	E72
chr1	92790800	92795200	E74
chr1	92795200	92795400	E48
chr1	92795400	92796000	E74
chr1	92796000	92796200	E44
chr1	92796200	92796800	E82
chr1	92796800	92797000	E7
chr1	92797000	92797200	E82
chr1	92797200	92797400	E13
chr1	92797400	92797600	E83
chr1	92797600	92799400	E82
chr1	92799400	92799800	E83
chr1	92799800	92800000	E16
chr1	92800000	92800200	E84
chr1	92800200	92800400	E82
chr1	92800400	92800600	E45
chr1	92800600	92801000	E74
chr1	92801000	92801200	E72
chr1	92801200	92802200	E74
chr1	92802200	92802600	E72
chr1	92802600	92805000	E74
chr1	92805000	92805200	E72
chr1	92805200	92806000	E74
chr1	92806000	92806200	E75
chr1	92806200	92806600	E74
chr1	92806600	92806800	E72
chr1	92806800	92808000	E74
chr1	92808000	92808200	E79
chr1	92808200	92812200	E74
chr1	92812200	92812400	E46
chr1	92812400	92813400	E74
chr1	92813400	92813600	E84
chr1	92813600	92813800	E54
chr1	92813800	92814000	E55
chr1	92814000	92814200	E13
chr1	92814200	92814600	E82
chr1	92814600	92815400	E74
chr1	92815400	92816200	E82
chr1	92816200	92816400	E83
chr1	92816400	92817200	E73
chr1	92817200	92820800	E74
chr1	92820800	92821000	E46
chr1	92821000	92824000	E74
chr1	92824000	92824200	E45
chr1	92824200	92827000	E74
chr1	92827000	92827200	E72
chr1	92827200	92830600	E74
chr1	92830600	92831600	E82
chr1	92831600	92831800	E25
chr1	92831800	92833000	E83
chr1	92833000	92833200	E82
chr1	92833200	92836400	E74
chr1	92836400	92836600	E31
chr1	92836600	92836800	E82
chr1	92836800	92837000	E77
chr1	92837000	92842000	E74
chr1	92842000	92842200	E48
chr1	92842200	92843000	E74
chr1	92843000	92843200	E48
chr1	92843200	92845600	E74
chr1	92845600	92845800	E46
chr1	92845800	92847800	E74
chr1	92847800	92848000	E49
chr1	92848000	92853200	E74
chr1	92853200	92853400	E46
chr1	92853400	92856400	E74
chr1	92856400	92856600	E72
chr1	92856600	92860200	E74
chr1	92860200	92860400	E48
chr1	92860400	92862000	E74
chr1	92862000	92862200	E75
chr1	92862200	92862400	E46
chr1	92862400	92863200	E74
chr1	92863200	92863400	E13
chr1	92863400	92863600	E82
chr1	92863600	92863800	E7
chr1	92863800	92864000	E83
chr1	92864000	92864200	E15
chr1	92864200	92864400	E14
chr1	92864400	92864600	E69
chr1	92864600	92864800	E68
chr1	92864800	92865200	E22
chr1	92865200	92865400	E14
chr1	92865400	92865600	E15
chr1	92865600	92865800	E16
chr1	92865800	92866200	E13
chr1	92866200	92870400	E74
chr1	92870400	92870600	E72
chr1	92870600	92870800	E46
chr1	92870800	92871000	E72
chr1	92871000	92876200	E74
chr1	92876200	92876400	E48
chr1	92876400	92876600	E55
chr1	92876600	92876800	E35
chr1	92876800	92877000	E44
chr1	92877000	92880600	E74
chr1	92880600	92880800	E44
chr1	92880800	92881000	E77
chr1	92881000	92883400	E74
chr1	92883400	92883600	E72
chr1	92883600	92884400	E74
chr1	92884400	92884600	E79
chr1	92884600	92884800	E74
chr1	92884800	92885000	E72
chr1	92885000	92887000	E74
chr1	92887000	92887200	E44
chr1	92887200	92887800	E74
chr1	92887800	92888000	E80
chr1	92888000	92890200	E74
chr1	92890200	92891000	E73
chr1	92891000	92891200	E47
chr1	92891200	92903000	E73
chr1	92903000	92903200	E48
chr1	92903200	92904200	E73
chr1	92904200	92904400	E82
chr1	92904400	92905000	E83
chr1	92905000	92905400	E12
chr1	92905400	92906000	E82
chr1	92906000	92906200	E13
chr1	92906200	92909600	E74
chr1	92909600	92909800	E78
chr1	92909800	92910800	E74
chr1	92910800	92911000	E44
chr1	92911000	92912400	E74
chr1	92912400	92912600	E72
chr1	92912600	92915800	E74
chr1	92915800	92916000	E48
chr1	92916000	92919800	E74
chr1	92919800	92920200	E82
chr1	92920200	92920400	E8
chr1	92920400	92920600	E9
chr1	92920600	92920800	E8
chr1	92920800	92921000	E5
chr1	92921000	92921200	E7
chr1	92921200	92923600	E82
chr1	92923600	92923800	E7
chr1	92923800	92924000	E13
chr1	92924000	92924200	E12
chr1	92924200	92924400	E50
chr1	92924400	92924600	E38
chr1	92924600	92924800	E56
chr1	92924800	92925000	E40
chr1	92925000	92925200	E68
chr1	92925200	92925400	E60
chr1	92925400	92925800	E67
chr1	92925800	92926200	E64
chr1	92926200	92926400	E65
chr1	92926400	92926600	E64
chr1	92926600	92926800	E1
chr1	92926800	92927000	E66
chr1	92927000	92927400	E64
chr1	92927400	92927600	E1
chr1	92927600	92927800	E64
chr1	92927800	92928000	E67
chr1	92928000	92928200	E64
chr1	92928200	92928400	E62
chr1	92928400	92929000	E9
chr1	92929000	92929400	E70
chr1	92929400	92929600	E11
chr1	92929600	92929800	E9
chr1	92929800	92930000	E5
chr1	92930000	92930200	E12
chr1	92930200	92930400	E11
chr1	92930400	92930600	E9
chr1	92930600	92931000	E11
chr1	92931000	92931200	E12
chr1	92931200	92931400	E8
chr1	92931400	92931600	E11
chr1	92931600	92931800	E9
chr1	92931800	92932000	E11
chr1	92932000	92932400	E4
chr1	92932400	92932600	E3
chr1	92932600	92933000	E11
chr1	92933000	92933600	E12
chr1	92933600	92934000	E82
chr1	92934000	92934200	E6
chr1	92934200	92934600	E38
chr1	92934600	92935000	E82
chr1	92935000	92935200	E6
chr1	92935200	92936200	E82
chr1	92936200	92936400	E13
chr1	92936400	92937000	E82
chr1	92937000	92937200	E45
chr1	92937200	92938200	E82
chr1	92938200	92938400	E8
chr1	92938400	92939000	E12
chr1	92939000	92939400	E11
chr1	92939400	92939800	E18
chr1	92939800	92940000	E10
chr1	92940000	92940600	E67
chr1	92940600	92940800	E64
chr1	92940800	92941000	E69
chr1	92941000	92941200	E14
chr1	92941200	92941400	E11
chr1	92941400	92942200	E65
chr1	92942200	92942600	E1
chr1	92942600	92942800	E70
chr1	92942800	92943000	E43
chr1	92943000	92943200	E3
chr1	92943200	92943400	E11
chr1	92943400	92943600	E3
chr1	92943600	92944000	E10
chr1	92944000	92944200	E3
chr1	92944200	92944400	E10
chr1	92944400	92944600	E11
chr1	92944600	92944800	E3
chr1	92944800	92945000	E10
chr1	92945000	92945200	E4
chr1	92945200	92945600	E33
chr1	92945600	92945800	E5
chr1	92945800	92946200	E50
chr1	92946200	92946400	E38
chr1	92946400	92946600	E6
chr1	92946600	92946800	E82
chr1	92946800	92947200	E25
chr1	92947200	92947400	E23
chr1	92947400	92947600	E43
chr1	92947600	92947800	E28
chr1	92947800	92948000	E85
chr1	92948000	92949000	E19
chr1	92949000	92949200	E20
chr1	92949200	92949600	E19
chr1	92949600	92950000	E20
chr1	92950000	92950600	E19
chr1	92950600	92950800	E20
chr1	92950800	92951000	E19
chr1	92951000	92951600	E20
chr1	92951600	92951800	E19
chr1	92951800	92952000	E85
chr1	92952000	92952200	E20
chr1	92952200	92952400	E85
chr1	92952400	92952600	E20
chr1	92952600	92953000	E85
chr1	92953000	92953400	E17
chr1	92953400	92953600	E70
chr1	92953600	92953800	E18
chr1	92953800	92954000	E70
chr1	92954000	92954200	E18
chr1	92954200	92954400	E9
chr1	92954400	92954800	E8
chr1	92954800	92955000	E39
chr1	92955000	92955400	E82
chr1	92955400	92955600	E7
chr1	92955600	92955800	E82
chr1	92955800	92956000	E6
chr1	92956000	92956200	E44
chr1	92956200	92956400	E82
chr1	92956400	92956600	E44
chr1	92956600	92956800	E7
chr1	92956800	92957000	E5
chr1	92957000	92957200	E6
chr1	92957200	92957400	E7
chr1	92957400	92957600	E12
chr1	92957600	92957800	E82
chr1	92957800	92958000	E13
chr1	92958000	92959600	E82
chr1	92959600	92959800	E45
chr1	92959800	92960000	E44
chr1	92960000	92960200	E7
chr1	92960200	92960400	E13
chr1	92960400	92960600	E82
chr1	92960600	92960800	E13
chr1	92960800	92961200	E16
chr1	92961200	92961400	E56
chr1	92961400	92961600	E31
chr1	92961600	92961800	E16
chr1	92961800	92962400	E83
chr1	92962400	92963200	E82
chr1	92963200	92963400	E13
chr1	92963400	92964000	E82
chr1	92964000	92964200	E7
chr1	92964200	92965600	E82
chr1	92965600	92966000	E13
chr1	92966000	92966200	E82
chr1	92966200	92966400	E45
chr1	92966400	92966600	E7
chr1	92966600	92966800	E82
chr1	92966800	92967000	E7
chr1	92967000	92967200	E9
chr1	92967200	92967400	E3
chr1	92967400	92967600	E65
chr1	92967600	92967800	E63
chr1	92967800	92968000	E64
chr1	92968000	92968600	E63
chr1	92968600	92968800	E64
chr1	92968800	92969200	E63
chr1	92969200	92969600	E64
chr1	92969600	92969800	E63
chr1	92969800	92970200	E64
chr1	92970200	92970600	E65
chr1	92970600	92970800	E66
chr1	92970800	92971000	E3
chr1	92971000	92971200	E50
chr1	92971200	92971400	E5
chr1	92971400	92972000	E82
chr1	92972000	92972200	E48
chr1	92972200	92972400	E74
chr1	92972400	92972600	E48
chr1	92972600	92973000	E13
chr1	92973000	92973200	E82
chr1	92973200	92973400	E7
chr1	92973400	92973600	E44
chr1	92973600	92973800	E82
chr1	92973800	92974000	E6
chr1	92974000	92974200	E5
chr1	92974200	92974400	E82
chr1	92974400	92974600	E7
chr1	92974600	92974800	E8
chr1	92974800	92975000	E11
chr1	92975000	92975600	E3
chr1	92975600	92975800	E2
chr1	92975800	92976000	E3
chr1	92976000	92976200	E9
chr1	92976200	92976400	E11
chr1	92976400	92976600	E10
chr1	92976600	92976800	E2
chr1	92976800	92977000	E65
chr1	92977000	92978000	E1
chr1	92978000	92978400	E2
chr1	92978400	92978600	E10
chr1	92978600	92979000	E11
chr1	92979000	92979200	E44
chr1	92979200	92979600	E82
chr1	92979600	92979800	E48
chr1	92979800	92980600	E13
chr1	92980600	92981200	E82
chr1	92981200	92981400	E7
chr1	92981400	92981600	E6
chr1	92981600	92982000	E82
chr1	92982000	92982200	E13
chr1	92982200	92982400	E82
chr1	92982400	92982600	E6
chr1	92982600	92984200	E82
chr1	92984200	92984400	E7
chr1	92984400	92984800	E82
chr1	92984800	92985000	E13
chr1	92985000	92985200	E74
chr1	92985200	92985400	E46
chr1	92985400	92986400	E74
chr1	92986400	92986800	E82
chr1	92986800	92987000	E13
chr1	92987000	92987600	E82
chr1	92987600	92987800	E48
chr1	92987800	92988600	E82
chr1	92988600	92988800	E13
chr1	92988800	92989000	E48
chr1	92989000	92989600	E82
chr1	92989600	92989800	E13
chr1	92989800	92990000	E7
chr1	92990000	92990200	E83
chr1	92990200	92990400	E12
chr1	92990400	92991200	E82
chr1	92991200	92995200	E74
chr1	92995200	92995400	E46
chr1	92995400	92996400	E74
chr1	92996400	92996600	E82
chr1	92996600	92996800	E74
chr1	92996800	92997000	E82
chr1	92997000	92997200	E13
chr1	92997200	92997400	E82
chr1	92997400	92997600	E48
chr1	92997600	92998000	E13
chr1	92998000	92998200	E12
chr1	92998200	92998400	E22
chr1	92998400	92998600	E11
chr1	92998600	92999400	E12
chr1	92999400	92999600	E8
chr1	92999600	92999800	E12
chr1	92999800	93000000	E9
chr1	93000000	93000200	E10
chr1	93000200	93000600	E2
chr1	93000600	93000800	E1
chr1	93000800	93001400	E65
chr1	93001400	93001800	E64
chr1	93001800	93002200	E67
chr1	93002200	93002600	E85
chr1	93002600	93002800	E20
chr1	93002800	93003600	E85
chr1	93003600	93003800	E19
chr1	93003800	93004400	E85
chr1	93004400	93004800	E67
chr1	93004800	93005000	E64
chr1	93005000	93005200	E65
chr1	93005200	93005800	E2
chr1	93005800	93006000	E62
chr1	93006000	93006200	E68
chr1	93006200	93006600	E62
chr1	93006600	93006800	E40
chr1	93006800	93007000	E39
chr1	93007000	93007400	E8
chr1	93007400	93007600	E12
chr1	93007600	93008000	E82
chr1	93008000	93008400	E13
chr1	93008400	93008600	E82
chr1	93008600	93008800	E13
chr1	93008800	93009000	E12
chr1	93009000	93009200	E13
chr1	93009200	93009400	E76
chr1	93009400	93009800	E82
chr1	93009800	93010000	E39
chr1	93010000	93010200	E7
chr1	93010200	93010400	E44
chr1	93010400	93010600	E38
chr1	93010600	93011000	E82
chr1	93011000	93011400	E13
chr1	93011400	93016600	E74
chr1	93016600	93017000	E82
chr1	93017000	93017600	E7
chr1	93017600	93017800	E13
chr1	93017800	93019000	E74
chr1	93019000	93019200	E49
chr1	93019200	93019400	E48
chr1	93019400	93020200	E74
chr1	93020200	93020400	E76
chr1	93020400	93020600	E82
chr1	93020600	93020800	E8
chr1	93020800	93021200	E82
chr1	93021200	93021400	E13
chr1	93021400	93021600	E77
chr1	93021600	93021800	E38
chr1	93021800	93022000	E45
chr1	93022000	93022200	E48
chr1	93022200	93022600	E74
chr1	93022600	93022800	E82
chr1	93022800	93023200	E74
chr1	93023200	93023600	E48
chr1	93023600	93023800	E39
chr1	93023800	93024000	E82
chr1	93024000	93024200	E7
chr1	93024200	93024600	E13
chr1	93024600	93024800	E25
chr1	93024800	93026200	E74
chr1	93026200	93026400	E45
chr1	93026400	93026800	E82
chr1	93026800	93027000	E13
chr1	93027000	93027200	E82
chr1	93027200	93027400	E6
chr1	93027400	93027600	E13
chr1	93027600	93028000	E8
chr1	93028000	93028200	E13
chr1	93028200	93028400	E9
chr1	93028400	93028600	E66
chr1	93028600	93028800	E63
chr1	93028800	93029200	E64
chr1	93029200	93029400	E17
chr1	93029400	93029800	E67
chr1	93029800	93030000	E64
chr1	93030000	93030200	E68
chr1	93030200	93030400	E12
chr1	93030400	93030600	E9
chr1	93030600	93030800	E8
chr1	93030800	93031200	E82
chr1	93031200	93031600	E74
chr1	93031600	93031800	E75
chr1	93031800	93032400	E74
chr1	93032400	93032600	E48
chr1	93032600	93035200	E74
chr1	93035200	93035400	E48
chr1	93035400	93035600	E82
chr1	93035600	93035800	E13
chr1	93035800	93036400	E82
chr1	93036400	93036600	E48
chr1	93036600	93037200	E74
chr1	93037200	93037400	E77
chr1	93037400	93038000	E74
chr1	93038000	93038200	E48
chr1	93038200	93038600	E82
chr1	93038600	93038800	E8
chr1	93038800	93039000	E12
chr1	93039000	93039200	E4
chr1	93039200	93039400	E3
chr1	93039400	93039600	E8
chr1	93039600	93039800	E7
chr1	93039800	93041000	E82
chr1	93041000	93041200	E13
chr1	93041200	93041600	E82
chr1	93041600	93041800	E7
chr1	93041800	93043600	E82
chr1	93043600	93043800	E5
chr1	93043800	93044400	E82
chr1	93044400	93044600	E48
chr1	93044600	93045000	E74
chr1	93045000	93045200	E48
chr1	93045200	93045800	E82
chr1	93045800	93046400	E37
chr1	93046400	93046800	E82
chr1	93046800	93047000	E13
chr1	93047000	93047400	E12
chr1	93047400	93047600	E9
chr1	93047600	93047800	E13
chr1	93047800	93048000	E82
chr1	93048000	93048400	E8
chr1	93048400	93048600	E40
chr1	93048600	93048800	E66
chr1	93048800	93049000	E64
chr1	93049000	93049400	E67
chr1	93049400	93050000	E20
chr1	93050000	93050600	E85
chr1	93050600	93050800	E67
chr1	93050800	93051200	E63
chr1	93051200	93051400	E65
chr1	93051400	93051600	E69
chr1	93051600	93051800	E65
chr1	93051800	93052000	E69
chr1	93052000	93052400	E65
chr1	93052400	93052600	E64
chr1	93052600	93053200	E17
chr1	93053200	93053400	E64
chr1	93053400	93054200	E65
chr1	93054200	93054600	E41
chr1	93054600	93054800	E39
chr1	93054800	93055200	E82
chr1	93055200	93056200	E74
chr1	93056200	93056400	E72
chr1	93056400	93056600	E74
chr1	93056600	93056800	E72
chr1	93056800	93057400	E74
chr1	93057400	93057600	E72
chr1	93057600	93058200	E74
chr1	93058200	93058400	E72
chr1	93058400	93059200	E74
chr1	93059200	93059400	E72
chr1	93059400	93060400	E74
chr1	93060400	93060600	E44
chr1	93060600	93061200	E74
chr1	93061200	93061600	E82
chr1	93061600	93061800	E13
chr1	93061800	93062000	E82
chr1	93062000	93062400	E13
chr1	93062400	93063000	E82
chr1	93063000	93063200	E6
chr1	93063200	93063400	E12
chr1	93063400	93063600	E40
chr1	93063600	93063800	E12
chr1	93063800	93064000	E44
chr1	93064000	93064200	E9
chr1	93064200	93064400	E14
chr1	93064400	93064800	E69
chr1	93064800	93065000	E12
chr1	93065000	93065200	E62
chr1	93065200	93065400	E69
chr1	93065400	93065600	E11
chr1	93065600	93065800	E8
chr1	93065800	93066000	E13
chr1	93066000	93066600	E82
chr1	93066600	93067000	E7
chr1	93067000	93067400	E82
chr1	93067400	93067600	E7
chr1	93067600	93067800	E35
chr1	93067800	93068000	E57
chr1	93068000	93068200	E68
chr1	93068200	93068400	E62
chr1	93068400	93068600	E57
chr1	93068600	93068800	E40
chr1	93068800	93069000	E16
chr1	93069000	93069200	E38
chr1	93069200	93069600	E56
chr1	93069600	93069800	E38
chr1	93069800	93070600	E74
chr1	93070600	93070800	E78
chr1	93070800	93073800	E74
chr1	93073800	93074000	E44
chr1	93074000	93074200	E82
chr1	93074200	93075200	E74
chr1	93075200	93075400	E72
chr1	93075400	93075600	E74
chr1	93075600	93075800	E48
chr1	93075800	93076000	E44
chr1	93076000	93076200	E45
chr1	93076200	93077000	E74
chr1	93077000	93077200	E72
chr1	93077200	93077400	E74
chr1	93077400	93077600	E72
chr1	93077600	93079200	E74
chr1	93079200	93079400	E49
chr1	93079400	93081800	E74
chr1	93081800	93082000	E45
chr1	93082000	93082200	E72
chr1	93082200	93082400	E74
chr1	93082400	93082600	E72
chr1	93082600	93082800	E71
chr1	93082800	93084200	E74
chr1	93084200	93084400	E45
chr1	93084400	93084600	E74
chr1	93084600	93084800	E80
chr1	93084800	93085000	E74
chr1	93085000	93085200	E48
chr1	93085200	93085400	E13
chr1	93085400	93087600	E82
chr1	93087600	93087800	E13
chr1	93087800	93088600	E82
chr1	93088600	93088800	E13
chr1	93088800	93091800	E74
chr1	93091800	93092000	E72
chr1	93092000	93092200	E48
chr1	93092200	93095000	E74
chr1	93095000	93095200	E46
chr1	93095200	93095400	E74
chr1	93095400	93095600	E48
chr1	93095600	93099000	E74
chr1	93099000	93099200	E73
chr1	93099200	93101200	E74
chr1	93101200	93101400	E48
chr1	93101400	93102800	E74
chr1	93102800	93103000	E72
chr1	93103000	93103400	E74
chr1	93103400	93103600	E81
chr1	93103600	93103800	E74
chr1	93103800	93104000	E72
chr1	93104000	93105600	E74
chr1	93105600	93106000	E82
chr1	93106000	93106200	E5
chr1	93106200	93106400	E6
chr1	93106400	93106600	E7
chr1	93106600	93106800	E50
chr1	93106800	93107200	E7
chr1	93107200	93107600	E82
chr1	93107600	93107800	E48
chr1	93107800	93108800	E74
chr1	93108800	93109000	E48
chr1	93109000	93110000	E74
chr1	93110000	93110200	E48
chr1	93110200	93111800	E74
chr1	93111800	93112000	E72
chr1	93112000	93119000	E74
chr1	93119000	93119200	E72
chr1	93119200	93122200	E74
chr1	93122200	93122400	E79
chr1	93122400	93122800	E74
chr1	93122800	93123000	E71
chr1	93123000	93125400	E74
chr1	93125400	93125600	E78
chr1	93125600	93125800	E45
chr1	93125800	93128600	E73
chr1	93128600	93128800	E47
chr1	93128800	93145600	E73
chr1	93145600	93145800	E71
chr1	93145800	93153200	E74
chr1	93153200	93153400	E25
chr1	93153400	93156400	E74
chr1	93156400	93156600	E48
chr1	93156600	93157400	E55
chr1	93157400	93157600	E54
chr1	93157600	93157800	E55
chr1	93157800	93158600	E74
chr1	93158600	93158800	E48
chr1	93158800	93159200	E74
chr1	93159200	93159400	E72
chr1	93159400	93159600	E48
chr1	93159600	93160200	E74
chr1	93160200	93160400	E48
chr1	93160400	93166600	E74
chr1	93166600	93166800	E13
chr1	93166800	93171000	E74
chr1	93171000	93171200	E48
chr1	93171200	93175800	E74
chr1	93175800	93176000	E46
chr1	93176000	93181200	E74
chr1	93181200	93181400	E72
chr1	93181400	93183600	E74
chr1	93183600	93183800	E72
chr1	93183800	93184000	E46
chr1	93184000	93187400	E74
chr1	93187400	93187600	E48
chr1	93187600	93191400	E74
chr1	93191400	93191600	E45
chr1	93191600	93199200	E73
chr1	93199200	93199400	E72
chr1	93199400	93200000	E74
chr1	93200000	93200200	E45
chr1	93200200	93201000	E74
chr1	93201000	93201200	E46
chr1	93201200	93201800	E74
chr1	93201800	93202000	E48
chr1	93202000	93202200	E36
chr1	93202200	93202400	E54
chr1	93202400	93202600	E37
chr1	93202600	93202800	E54
chr1	93202800	93203200	E55
chr1	93203200	93204600	E74
chr1	93204600	93204800	E82
chr1	93204800	93205000	E32
chr1	93205000	93206000	E55
chr1	93206000	93206600	E74
chr1	93206600	93206800	E79
chr1	93206800	93207800	E74
chr1	93207800	93208000	E76
chr1	93208000	93208400	E74
chr1	93208400	93209400	E55
chr1	93209400	93211600	E74
chr1	93211600	93211800	E72
chr1	93211800	93215000	E74
chr1	93215000	93215200	E81
chr1	93215200	93215600	E74
chr1	93215600	93215800	E72
chr1	93215800	93218200	E74
chr1	93218200	93218400	E48
chr1	93218400	93218600	E74
chr1	93218600	93218800	E48
chr1	93218800	93219600	E74
chr1	93219600	93219800	E72
chr1	93219800	93221200	E74
chr1	93221200	93221400	E48
chr1	93221400	93223800	E74
chr1	93223800	93224000	E48
chr1	93224000	93224800	E74
chr1	93224800	93225000	E80
chr1	93225000	93233000	E73
chr1	93233000	93233200	E72
chr1	93233200	93240800	E73
chr1	93240800	93241000	E72
chr1	93241000	93241400	E74
chr1	93241400	93241600	E46
chr1	93241600	93242400	E74
chr1	93242400	93242600	E49
chr1	93242600	93243000	E74
chr1	93243000	93243200	E72
chr1	93243200	93243600	E74
chr1	93243600	93243800	E48
chr1	93243800	93247400	E74
chr1	93247400	93247600	E80
chr1	93247600	93247800	E48
chr1	93247800	93248000	E74
chr1	93248000	93248400	E45
chr1	93248400	93249000	E55
chr1	93249000	93249200	E37
chr1	93249200	93249400	E33
chr1	93249400	93249600	E31
chr1	93249600	93249800	E30
chr1	93249800	93250200	E26
chr1	93250200	93250400	E28
chr1	93250400	93250600	E21
chr1	93250600	93250800	E24
chr1	93250800	93251000	E26
chr1	93251000	93251200	E29
chr1	93251200	93251400	E30
chr1	93251400	93251600	E32
chr1	93251600	93251800	E55
chr1	93251800	93252000	E38
chr1	93252000	93252200	E55
chr1	93252200	93252400	E74
chr1	93252400	93252600	E72
chr1	93252600	93253600	E74
chr1	93253600	93253800	E46
chr1	93253800	93254000	E72
chr1	93254000	93254200	E48
chr1	93254200	93254400	E46
chr1	93254400	93255000	E74
chr1	93255000	93255200	E55
chr1	93255200	93255400	E48
chr1	93255400	93255600	E37
chr1	93255600	93255800	E35
chr1	93255800	93256000	E54
chr1	93256000	93256200	E55
chr1	93256200	93256400	E54
chr1	93256400	93257200	E74
chr1	93257200	93257400	E72
chr1	93257400	93257600	E45
chr1	93257600	93258200	E74
chr1	93258200	93258400	E46
chr1	93258400	93258600	E74
chr1	93258600	93258800	E72
chr1	93258800	93259000	E48
chr1	93259000	93260000	E74
chr1	93260000	93260200	E71
chr1	93260200	93260400	E48
chr1	93260400	93260600	E74
chr1	93260600	93260800	E72
chr1	93260800	93261000	E74
chr1	93261000	93261200	E72
chr1	93261200	93261600	E74
chr1	93261600	93261800	E48
chr1	93261800	93264600	E74
chr1	93264600	93264800	E72
chr1	93264800	93265400	E74
chr1	93265400	93265600	E72
chr1	93265600	93267400	E74
chr1	93267400	93267600	E45
chr1	93267600	93267800	E37
chr1	93267800	93268200	E48
chr1	93268200	93270200	E74
chr1	93270200	93270600	E48
chr1	93270600	93270800	E55
chr1	93270800	93271000	E37
chr1	93271000	93271200	E48
chr1	93271200	93272400	E74
chr1	93272400	93272600	E72
chr1	93272600	93272800	E74
chr1	93272800	93273000	E72
chr1	93273000	93273800	E74
chr1	93273800	93274000	E72
chr1	93274000	93274600	E74
chr1	93274600	93274800	E48
chr1	93274800	93277400	E74
chr1	93277400	93277600	E13
chr1	93277600	93281400	E74
chr1	93281400	93281600	E78
chr1	93281600	93284000	E74
chr1	93284000	93284200	E25
chr1	93284200	93284400	E36
chr1	93284400	93284600	E55
chr1	93284600	93284800	E48
chr1	93284800	93286600	E74
chr1	93286600	93286800	E72
chr1	93286800	93287600	E74
chr1	93287600	93287800	E72
chr1	93287800	93288000	E74
chr1	93288000	93288200	E48
chr1	93288200	93288600	E74
chr1	93288600	93288800	E44
chr1	93288800	93289000	E7
chr1	93289000	93289200	E44
chr1	93289200	93294200	E74
chr1	93294200	93294400	E48
chr1	93294400	93296000	E74
chr1	93296000	93296200	E79
chr1	93296200	93296400	E46
chr1	93296400	93296800	E74
chr1	93296800	93297000	E25
chr1	93297000	93297200	E51
chr1	93297200	93297400	E21
chr1	93297400	93297600	E26
chr1	93297600	93298600	E19
chr1	93298600	93298800	E20
chr1	93298800	93299000	E21
chr1	93299000	93299200	E28
chr1	93299200	93299600	E26
chr1	93299600	93299800	E29
chr1	93299800	93300200	E26
chr1	93300200	93300400	E24
chr1	93300400	93300800	E30
chr1	93300800	93301000	E32
chr1	93301000	93301200	E30
chr1	93301200	93301400	E32
chr1	93301400	93301600	E25
chr1	93301600	93301800	E54
chr1	93301800	93302200	E25
chr1	93302200	93302600	E82
chr1	93302600	93302800	E35
chr1	93302800	93303000	E31
chr1	93303000	93303200	E82
chr1	93303200	93303600	E25
chr1	93303600	93303800	E82
chr1	93303800	93304000	E7
chr1	93304000	93304200	E25
chr1	93304200	93304800	E82
chr1	93304800	93305000	E6
chr1	93305000	93305400	E82
chr1	93305400	93305600	E25
chr1	93305600	93306000	E76
chr1	93306000	93306400	E82
chr1	93306400	93306600	E25
chr1	93306600	93311400	E74
chr1	93311400	93311600	E46
chr1	93311600	93315200	E74
chr1	93315200	93315400	E72
chr1	93315400	93315600	E46
chr1	93315600	93317400	E74
chr1	93317400	93317600	E36
chr1	93317600	93317800	E13
chr1	93317800	93318000	E82
chr1	93318000	93318200	E46
chr1	93318200	93318800	E74
chr1	93318800	93319200	E44
chr1	93319200	93319800	E40
chr1	93319800	93320200	E61
chr1	93320200	93320400	E59
chr1	93320400	93320600	E61
chr1	93320600	93320800	E42
chr1	93320800	93321000	E34
chr1	93321000	93321200	E36
chr1	93321200	93321400	E37
chr1	93321400	93322400	E74
chr1	93322400	93322600	E45
chr1	93322600	93323000	E74
chr1	93323000	93323200	E45
chr1	93323200	93323400	E46
chr1	93323400	93323800	E74
chr1	93323800	93324200	E82
chr1	93324200	93324400	E57
chr1	93324400	93324600	E22
chr1	93324600	93324800	E24
chr1	93324800	93325200	E70
chr1	93325200	93325400	E59
chr1	93325400	93325600	E57
chr1	93325600	93325800	E16
chr1	93325800	93326000	E82
chr1	93326000	93326200	E49
chr1	93326200	93326600	E74
chr1	93326600	93327000	E72
chr1	93327000	93327400	E48
chr1	93327400	93329800	E74
chr1	93329800	93330000	E45
chr1	93330000	93330600	E74
chr1	93330600	93330800	E55
chr1	93330800	93331000	E37
chr1	93331000	93331200	E38
chr1	93331200	93331400	E55
chr1	93331400	93331600	E37
chr1	93331600	93331800	E48
chr1	93331800	93332000	E74
chr1	93332000	93332200	E76
chr1	93332200	93333000	E74
chr1	93333000	93333200	E72
chr1	93333200	93333400	E45
chr1	93333400	93333600	E13
chr1	93333600	93333800	E82
chr1	93333800	93334000	E48
chr1	93334000	93334200	E56
chr1	93334200	93334400	E37
chr1	93334400	93334600	E55
chr1	93334600	93334800	E54
chr1	93334800	93335200	E55
chr1	93335200	93335400	E16
chr1	93335400	93335600	E82
chr1	93335600	93335800	E48
chr1	93335800	93339600	E74
chr1	93339600	93339800	E48
chr1	93339800	93340800	E74
chr1	93340800	93341000	E45
chr1	93341000	93341400	E74
chr1	93341400	93341600	E48
chr1	93341600	93341800	E82
chr1	93341800	93342200	E13
chr1	93342200	93342400	E68
chr1	93342400	93342800	E18
chr1	93342800	93343000	E70
chr1	93343000	93343600	E17
chr1	93343600	93343800	E69
chr1	93343800	93344000	E17
chr1	93344000	93344200	E69
chr1	93344200	93344600	E62
chr1	93344600	93344800	E15
chr1	93344800	93345200	E16
chr1	93345200	93345400	E83
chr1	93345400	93345600	E13
chr1	93345600	93345800	E39
chr1	93345800	93346000	E38
chr1	93346000	93346200	E55
chr1	93346200	93346800	E74
chr1	93346800	93347000	E82
chr1	93347000	93347400	E13
chr1	93347400	93348200	E82
chr1	93348200	93348600	E41
chr1	93348600	93349000	E66
chr1	93349000	93349200	E41
chr1	93349200	93349400	E42
chr1	93349400	93349600	E36
chr1	93349600	93349800	E45
chr1	93349800	93350600	E82
chr1	93350600	93351200	E74
chr1	93351200	93351400	E82
chr1	93351400	93351600	E74
chr1	93351600	93351800	E82
chr1	93351800	93352000	E37
chr1	93352000	93352200	E38
chr1	93352200	93352600	E55
chr1	93352600	93352800	E37
chr1	93352800	93353000	E82
chr1	93353000	93354200	E74
chr1	93354200	93354800	E48
chr1	93354800	93355600	E74
chr1	93355600	93355800	E25
chr1	93355800	93356000	E82
chr1	93356000	93356200	E7
chr1	93356200	93356800	E74
chr1	93356800	93357000	E77
chr1	93357000	93360200	E74
chr1	93360200	93360400	E75
chr1	93360400	93360800	E74
chr1	93360800	93361000	E72
chr1	93361000	93361400	E74
chr1	93361400	93361600	E72
chr1	93361600	93361800	E78
chr1	93361800	93362200	E74
chr1	93362200	93362400	E34
chr1	93362400	93362600	E55
chr1	93362600	93363000	E36
chr1	93363000	93363200	E34
chr1	93363200	93363400	E42
chr1	93363400	93363600	E40
chr1	93363600	93363800	E35
chr1	93363800	93364000	E42
chr1	93364000	93364200	E35
chr1	93364200	93364400	E36
chr1	93364400	93364600	E44
chr1	93364600	93364800	E38
chr1	93364800	93365000	E7
chr1	93365000	93365400	E36
chr1	93365400	93366000	E82
chr1	93366000	93366200	E13
chr1	93366200	93366400	E12
chr1	93366400	93366600	E8
chr1	93366600	93366800	E57
chr1	93366800	93367000	E38
chr1	93367000	93367200	E40
chr1	93367200	93367600	E41
chr1	93367600	93368000	E68
chr1	93368000	93368200	E62
chr1	93368200	93368400	E61
chr1	93368400	93369200	E63
chr1	93369200	93369400	E64
chr1	93369400	93370000	E63
chr1	93370000	93370200	E64
chr1	93370200	93370600	E61
chr1	93370600	93370800	E62
chr1	93370800	93371000	E15
chr1	93371000	93371200	E39
chr1	93371200	93371400	E16
chr1	93371400	93372200	E82
chr1	93372200	93372400	E13
chr1	93372400	93372600	E7
chr1	93372600	93372800	E82
chr1	93372800	93373000	E13
chr1	93373000	93373800	E82
chr1	93373800	93374000	E16
chr1	93374000	93374400	E37
chr1	93374400	93374800	E82
chr1	93374800	93375000	E48
chr1	93375000	93375200	E74
chr1	93375200	93375400	E45
chr1	93375400	93375600	E74
chr1	93375600	93376400	E55
chr1	93376400	93376600	E37
chr1	93376600	93376800	E54
chr1	93376800	93377200	E55
chr1	93377200	93377400	E54
chr1	93377400	93377600	E36
chr1	93377600	93377800	E38
chr1	93377800	93378000	E44
chr1	93378000	93378200	E45
chr1	93378200	93378600	E74
chr1	93378600	93379000	E84
chr1	93379000	93379200	E37
chr1	93379200	93379400	E55
chr1	93379400	93379600	E16
chr1	93379600	93380000	E82
chr1	93380000	93380200	E55
chr1	93380200	93380400	E38
chr1	93380400	93380600	E36
chr1	93380600	93380800	E56
chr1	93380800	93381400	E55
chr1	93381400	93381600	E36
chr1	93381600	93381800	E55
chr1	93381800	93382000	E39
chr1	93382000	93382200	E37
chr1	93382200	93382800	E55
chr1	93382800	93383400	E54
chr1	93383400	93383600	E37
chr1	93383600	93383800	E36
chr1	93383800	93385000	E48
chr1	93385000	93385200	E44
chr1	93385200	93385400	E45
chr1	93385400	93385600	E82
chr1	93385600	93385800	E13
chr1	93385800	93386000	E82
chr1	93386000	93386200	E46
chr1	93386200	93386400	E44
chr1	93386400	93387600	E74
chr1	93387600	93387800	E82
chr1	93387800	93388200	E38
chr1	93388200	93388400	E55
chr1	93388400	93388600	E35
chr1	93388600	93388800	E52
chr1	93388800	93389000	E36
chr1	93389000	93389200	E54
chr1	93389200	93389400	E39
chr1	93389400	93389600	E37
chr1	93389600	93389800	E35
chr1	93389800	93390000	E37
chr1	93390000	93390200	E48
chr1	93390200	93390400	E38
chr1	93390400	93391600	E55
chr1	93391600	93391800	E57
chr1	93391800	93392000	E35
chr1	93392000	93392200	E16
chr1	93392200	93392600	E42
chr1	93392600	93393000	E61
chr1	93393000	93393600	E59
chr1	93393600	93393800	E57
chr1	93393800	93394000	E42
chr1	93394000	93394200	E58
chr1	93394200	93394400	E61
chr1	93394400	93394600	E59
chr1	93394600	93394800	E60
chr1	93394800	93395000	E64
chr1	93395000	93395200	E67
chr1	93395200	93395800	E64
chr1	93395800	93396000	E63
chr1	93396000	93396200	E61
chr1	93396200	93396400	E62
chr1	93396400	93396600	E59
chr1	93396600	93396800	E42
chr1	93396800	93397000	E59
chr1	93397000	93397200	E42
chr1	93397200	93397400	E59
chr1	93397400	93397600	E58
chr1	93397600	93398000	E59
chr1	93398000	93398400	E61
chr1	93398400	93398600	E63
chr1	93398600	93399000	E61
chr1	93399000	93399400	E63
chr1	93399400	93400000	E61
chr1	93400000	93400800	E59
chr1	93400800	93401000	E42
chr1	93401000	93401200	E57
chr1	93401200	93401400	E52
chr1	93401400	93401600	E57
chr1	93401600	93401800	E39
chr1	93401800	93402200	E56
chr1	93402200	93402400	E15
chr1	93402400	93402600	E36
chr1	93402600	93403400	E59
chr1	93403400	93403600	E61
chr1	93403600	93404000	E59
chr1	93404000	93404400	E42
chr1	93404400	93404600	E35
chr1	93404600	93405000	E42
chr1	93405000	93405200	E40
chr1	93405200	93405400	E42
chr1	93405400	93405600	E35
chr1	93405600	93405800	E38
chr1	93405800	93406000	E56
chr1	93406000	93406200	E36
chr1	93406200	93406400	E35
chr1	93406400	93406600	E37
chr1	93406600	93406800	E36
chr1	93406800	93407000	E37
chr1	93407000	93407200	E52
chr1	93407200	93407400	E84
chr1	93407400	93407600	E52
chr1	93407600	93408000	E40
chr1	93408000	93408600	E62
chr1	93408600	93409600	E61
chr1	93409600	93409800	E63
chr1	93409800	93410000	E64
chr1	93410000	93410200	E17
chr1	93410200	93410400	E67
chr1	93410400	93410600	E64
chr1	93410600	93410800	E67
chr1	93410800	93411400	E64
chr1	93411400	93412000	E60
chr1	93412000	93412400	E61
chr1	93412400	93412600	E62
chr1	93412600	93413000	E42
chr1	93413000	93413200	E59
chr1	93413200	93413600	E43
chr1	93413600	93413800	E51
chr1	93413800	93414000	E59
chr1	93414000	93414200	E42
chr1	93414200	93414400	E59
chr1	93414400	93414800	E61
chr1	93414800	93415000	E63
chr1	93415000	93415600	E64
chr1	93415600	93416200	E63
chr1	93416200	93416600	E64
chr1	93416600	93416800	E67
chr1	93416800	93417200	E85
chr1	93417200	93417600	E67
chr1	93417600	93418000	E64
chr1	93418000	93418600	E67
chr1	93418600	93419000	E85
chr1	93419000	93419200	E20
chr1	93419200	93419400	E19
chr1	93419400	93419800	E67
chr1	93419800	93421800	E63
chr1	93421800	93422000	E64
chr1	93422000	93422200	E67
chr1	93422200	93423200	E85
chr1	93423200	93423400	E67
chr1	93423400	93425000	E63
chr1	93425000	93425400	E61
chr1	93425400	93425600	E67
chr1	93425600	93425800	E85
chr1	93425800	93426600	E19
chr1	93426600	93427400	E20
chr1	93427400	93428000	E19
chr1	93428000	93428200	E20
chr1	93428200	93428400	E64
chr1	93428400	93428600	E67
chr1	93428600	93428800	E63
chr1	93428800	93429200	E61
chr1	93429200	93429400	E59
chr1	93429400	93429600	E57
chr1	93429600	93429800	E52
chr1	93429800	93430000	E84
chr1	93430000	93430200	E55
chr1	93430200	93430400	E48
chr1	93430400	93430600	E55
chr1	93430600	93430800	E36
chr1	93430800	93431000	E35
chr1	93431000	93431200	E31
chr1	93431200	93431400	E56
chr1	93431400	93431800	E13
chr1	93431800	93432200	E12
chr1	93432200	93432400	E13
chr1	93432400	93432600	E82
chr1	93432600	93432800	E36
chr1	93432800	93433000	E7
chr1	93433000	93433200	E82
chr1	93433200	93433400	E40
chr1	93433400	93433600	E66
chr1	93433600	93433800	E61
chr1	93433800	93434200	E64
chr1	93434200	93434400	E69
chr1	93434400	93434600	E62
chr1	93434600	93434800	E15
chr1	93434800	93435000	E57
chr1	93435000	93435200	E16
chr1	93435200	93435600	E13
chr1	93435600	93435800	E12
chr1	93435800	93436200	E13
chr1	93436200	93436400	E82
chr1	93436400	93436600	E13
chr1	93436600	93436800	E7
chr1	93436800	93437200	E82
chr1	93437200	93437400	E39
chr1	93437400	93437800	E42
chr1	93437800	93438000	E59
chr1	93438000	93438200	E61
chr1	93438200	93438800	E63
chr1	93438800	93439600	E67
chr1	93439600	93439800	E64
chr1	93439800	93440000	E63
chr1	93440000	93440400	E64
chr1	93440400	93441200	E85
chr1	93441200	93441600	E64
chr1	93441600	93442600	E63
chr1	93442600	93442800	E64
chr1	93442800	93443000	E67
chr1	93443000	93443600	E85
chr1	93443600	93444600	E67
chr1	93444600	93444800	E64
chr1	93444800	93445000	E67
chr1	93445000	93445600	E60
chr1	93445600	93446000	E64
chr1	93446000	93446200	E67
chr1	93446200	93446600	E85
chr1	93446600	93446800	E67
chr1	93446800	93447000	E85
chr1	93447000	93447400	E67
chr1	93447400	93447600	E60
chr1	93447600	93447800	E66
chr1	93447800	93448000	E3
chr1	93448000	93448200	E38
chr1	93448200	93448400	E56
chr1	93448400	93448800	E82
chr1	93448800	93449200	E74
chr1	93449200	93449400	E48
chr1	93449400	93449600	E74
chr1	93449600	93449800	E72
chr1	93449800	93450000	E45
chr1	93450000	93450200	E76
chr1	93450200	93450400	E82
chr1	93450400	93450600	E44
chr1	93450600	93450800	E7
chr1	93450800	93451000	E45
chr1	93451000	93451400	E48
chr1	93451400	93452400	E74
chr1	93452400	93452600	E82
chr1	93452600	93452800	E74
chr1	93452800	93453000	E13
chr1	93453000	93453800	E82
chr1	93453800	93454000	E7
chr1	93454000	93454200	E6
chr1	93454200	93454600	E82
chr1	93454600	93454800	E36
chr1	93454800	93455000	E13
chr1	93455000	93455200	E82
chr1	93455200	93455400	E13
chr1	93455400	93455600	E7
chr1	93455600	93456000	E5
chr1	93456000	93456200	E34
chr1	93456200	93456400	E38
chr1	93456400	93456600	E42
chr1	93456600	93456800	E35
chr1	93456800	93457000	E40
chr1	93457000	93457200	E44
chr1	93457200	93457800	E13
chr1	93457800	93458000	E82
chr1	93458000	93458400	E13
chr1	93458400	93458600	E82
chr1	93458600	93458800	E39
chr1	93458800	93459000	E8
chr1	93459000	93459200	E12
chr1	93459200	93459400	E15
chr1	93459400	93459600	E62
chr1	93459600	93459800	E40
chr1	93459800	93460000	E25
chr1	93460000	93460200	E7
chr1	93460200	93460400	E13
chr1	93460400	93460800	E82
chr1	93460800	93461200	E74
chr1	93461200	93461400	E82
chr1	93461400	93461600	E37
chr1	93461600	93461800	E36
chr1	93461800	93462000	E55
chr1	93462000	93462200	E74
chr1	93462200	93462400	E71
chr1	93462400	93464200	E74
chr1	93464200	93464400	E46
chr1	93464400	93464600	E45
chr1	93464600	93464800	E72
chr1	93464800	93465400	E74
chr1	93465400	93465800	E48
chr1	93465800	93466000	E40
chr1	93466000	93466200	E58
chr1	93466200	93466400	E42
chr1	93466400	93466800	E40
chr1	93466800	93467000	E36
chr1	93467000	93467200	E55
chr1	93467200	93467400	E48
chr1	93467400	93467600	E38
chr1	93467600	93467800	E37
chr1	93467800	93468000	E39
chr1	93468000	93468200	E84
chr1	93468200	93468600	E39
chr1	93468600	93468800	E13
chr1	93468800	93469200	E38
chr1	93469200	93469800	E55
chr1	93469800	93470000	E37
chr1	93470000	93470400	E35
chr1	93470400	93470600	E59
chr1	93470600	93470800	E60
chr1	93470800	93471000	E58
chr1	93471000	93471200	E57
chr1	93471200	93471400	E42
chr1	93471400	93472000	E58
chr1	93472000	93472200	E38
chr1	93472200	93472600	E55
chr1	93472600	93472800	E38
chr1	93472800	93473000	E56
chr1	93473000	93473200	E40
chr1	93473200	93473400	E39
chr1	93473400	93473800	E6
chr1	93473800	93474000	E13
chr1	93474000	93474200	E82
chr1	93474200	93474400	E74
chr1	93474400	93474600	E48
chr1	93474600	93475200	E74
chr1	93475200	93475400	E46
chr1	93475400	93475800	E74
chr1	93475800	93476000	E48
chr1	93476000	93476600	E74
chr1	93476600	93476800	E72
chr1	93476800	93477400	E74
chr1	93477400	93477600	E45
chr1	93477600	93478200	E74
chr1	93478200	93478400	E48
chr1	93478400	93478800	E38
chr1	93478800	93479000	E13
chr1	93479000	93479200	E56
chr1	93479200	93479400	E39
chr1	93479400	93479600	E42
chr1	93479600	93479800	E61
chr1	93479800	93480000	E63
chr1	93480000	93480400	E67
chr1	93480400	93480800	E51
chr1	93480800	93481000	E43
chr1	93481000	93481200	E58
chr1	93481200	93481400	E54
chr1	93481400	93481600	E53
chr1	93481600	93482000	E54
chr1	93482000	93483000	E74
chr1	93483000	93483200	E45
chr1	93483200	93483400	E72
chr1	93483400	93484600	E74
chr1	93484600	93484800	E48
chr1	93484800	93485400	E82
chr1	93485400	93485600	E7
chr1	93485600	93485800	E13
chr1	93485800	93486600	E74
chr1	93486600	93487000	E48
chr1	93487000	93487400	E55
chr1	93487400	93487600	E56
chr1	93487600	93488000	E84
chr1	93488000	93488600	E74
chr1	93488600	93488800	E81
chr1	93488800	93492200	E74
chr1	93492200	93492400	E80
chr1	93492400	93493800	E74
chr1	93493800	93494600	E84
chr1	93494600	93494800	E37
chr1	93494800	93495000	E38
chr1	93495000	93495200	E50
chr1	93495200	93495800	E40
chr1	93495800	93496000	E39
chr1	93496000	93496200	E44
chr1	93496200	93496400	E7
chr1	93496400	93496600	E6
chr1	93496600	93496800	E82
chr1	93496800	93497200	E44
chr1	93497200	93497400	E50
chr1	93497400	93497600	E4
chr1	93497600	93497800	E13
chr1	93497800	93498000	E5
chr1	93498000	93498200	E82
chr1	93498200	93498400	E44
chr1	93498400	93499000	E64
chr1	93499000	93499400	E67
chr1	93499400	93499800	E64
chr1	93499800	93500200	E63
chr1	93500200	93500400	E62
chr1	93500400	93500600	E16
chr1	93500600	93500800	E13
chr1	93500800	93501000	E82
chr1	93501000	93501200	E13
chr1	93501200	93502200	E82
chr1	93502200	93502600	E45
chr1	93502600	93502800	E37
chr1	93502800	93503600	E82
chr1	93503600	93504000	E7
chr1	93504000	93504200	E57
chr1	93504200	93504400	E16
chr1	93504400	93504600	E32
chr1	93504600	93504800	E25
chr1	93504800	93506000	E82
chr1	93506000	93506400	E74
chr1	93506400	93507000	E82
chr1	93507000	93507200	E13
chr1	93507200	93507400	E11
chr1	93507400	93507600	E17
chr1	93507600	93508800	E85
chr1	93508800	93509000	E22
chr1	93509000	93509200	E84
chr1	93509200	93509600	E55
chr1	93509600	93509800	E37
chr1	93509800	93510000	E82
chr1	93510000	93510200	E84
chr1	93510200	93510400	E31
chr1	93510400	93510600	E77
chr1	93510600	93512200	E74
chr1	93512200	93512400	E48
chr1	93512400	93512600	E36
chr1	93512600	93512800	E35
chr1	93512800	93513400	E36
chr1	93513400	93516000	E74
chr1	93516000	93516200	E46
chr1	93516200	93518000	E74
chr1	93518000	93518200	E45
chr1	93518200	93519400	E74
chr1	93519400	93519600	E81
chr1	93519600	93521000	E74
chr1	93521000	93521200	E72
chr1	93521200	93525000	E74
chr1	93525000	93525200	E48
chr1	93525200	93526000	E74
chr1	93526000	93526400	E54
chr1	93526400	93526600	E55
chr1	93526600	93527000	E74
chr1	93527000	93527200	E44
chr1	93527200	93528000	E82
chr1	93528000	93528200	E7
chr1	93528200	93528600	E82
chr1	93528600	93529000	E74
chr1	93529000	93529200	E82
chr1	93529200	93529400	E45
chr1	93529400	93530400	E74
chr1	93530400	93530600	E72
chr1	93530600	93533200	E74
chr1	93533200	93533400	E46
chr1	93533400	93537800	E74
chr1	93537800	93538400	E55
chr1	93538400	93538600	E48
chr1	93538600	93538800	E44
chr1	93538800	93539000	E48
chr1	93539000	93541000	E74
chr1	93541000	93541200	E72
chr1	93541200	93542400	E74
chr1	93542400	93542600	E45
chr1	93542600	93542800	E48
chr1	93542800	93543000	E55
chr1	93543000	93543200	E84
chr1	93543200	93543400	E55
chr1	93543400	93543600	E38
chr1	93543600	93543800	E23
chr1	93543800	93544000	E29
chr1	93544000	93544200	E85
chr1	93544200	93546000	E19
chr1	93546000	93546200	E21
chr1	93546200	93546600	E19
chr1	93546600	93547000	E20
chr1	93547000	93547200	E19
chr1	93547200	93547400	E20
chr1	93547400	93547600	E28
chr1	93547600	93547800	E30
chr1	93547800	93548000	E33
chr1	93548000	93548200	E32
chr1	93548200	93548400	E54
chr1	93548400	93548600	E36
chr1	93548600	93548800	E34
chr1	93548800	93549000	E54
chr1	93549000	93549200	E36
chr1	93549200	93549400	E38
chr1	93549400	93549600	E45
chr1	93549600	93550200	E82
chr1	93550200	93550400	E23
chr1	93550400	93550800	E55
chr1	93550800	93551000	E37
chr1	93551000	93551200	E76
chr1	93551200	93551400	E38
chr1	93551400	93551600	E37
chr1	93551600	93552400	E35
chr1	93552400	93552600	E33
chr1	93552600	93552800	E42
chr1	93552800	93553000	E59
chr1	93553000	93553200	E33
chr1	93553200	93553400	E42
chr1	93553400	93553600	E31
chr1	93553600	93553800	E23
chr1	93553800	93554000	E52
chr1	93554000	93554200	E84
chr1	93554200	93554400	E35
chr1	93554400	93554600	E36
chr1	93554600	93554800	E25
chr1	93554800	93555000	E16
chr1	93555000	93555200	E82
chr1	93555200	93555400	E13
chr1	93555400	93555600	E38
chr1	93555600	93555800	E48
chr1	93555800	93556000	E55
chr1	93556000	93556800	E74
chr1	93556800	93557400	E55
chr1	93557400	93557600	E25
chr1	93557600	93557800	E84
chr1	93557800	93558200	E54
chr1	93558200	93558600	E55
chr1	93558600	93558800	E84
chr1	93558800	93559000	E55
chr1	93559000	93559200	E54
chr1	93559200	93559400	E53
chr1	93559400	93559600	E84
chr1	93559600	93560200	E55
chr1	93560200	93560400	E25
chr1	93560400	93560600	E55
chr1	93560600	93560800	E37
chr1	93560800	93561000	E35
chr1	93561000	93561400	E34
chr1	93561400	93561800	E35
chr1	93561800	93562000	E32
chr1	93562000	93562200	E40
chr1	93562200	93562600	E50
chr1	93562600	93562800	E5
chr1	93562800	93563000	E7
chr1	93563000	93565000	E82
chr1	93565000	93565200	E25
chr1	93565200	93565400	E55
chr1	93565400	93565800	E54
chr1	93565800	93566400	E53
chr1	93566400	93566800	E55
chr1	93566800	93567000	E54
chr1	93567000	93567400	E55
chr1	93567400	93567600	E54
chr1	93567600	93568000	E55
chr1	93568000	93568200	E48
chr1	93568200	93568400	E55
chr1	93568400	93568600	E38
chr1	93568600	93568800	E84
chr1	93568800	93569000	E38
chr1	93569000	93569200	E77
chr1	93569200	93569600	E82
chr1	93569600	93569800	E13
chr1	93569800	93570400	E74
chr1	93570400	93570600	E72
chr1	93570600	93571800	E74
chr1	93571800	93572000	E72
chr1	93572000	93572200	E74
chr1	93572200	93572400	E45
chr1	93572400	93572800	E74
chr1	93572800	93573200	E72
chr1	93573200	93573600	E74
chr1	93573600	93573800	E44
chr1	93573800	93574200	E82
chr1	93574200	93574600	E38
chr1	93574600	93574800	E55
chr1	93574800	93575000	E35
chr1	93575000	93575200	E39
chr1	93575200	93575400	E52
chr1	93575400	93575600	E35
chr1	93575600	93575800	E34
chr1	93575800	93576200	E35
chr1	93576200	93576600	E42
chr1	93576600	93576800	E35
chr1	93576800	93577000	E58
chr1	93577000	93577400	E62
chr1	93577400	93577600	E35
chr1	93577600	93577800	E34
chr1	93577800	93578200	E35
chr1	93578200	93578400	E37
chr1	93578400	93578600	E48
chr1	93578600	93579200	E82
chr1	93579200	93579400	E13
chr1	93579400	93579600	E82
chr1	93579600	93579800	E13
chr1	93579800	93580600	E82
chr1	93580600	93580800	E6
chr1	93580800	93581000	E82
chr1	93581000	93583200	E74
chr1	93583200	93583400	E48
chr1	93583400	93583600	E74
chr1	93583600	93583800	E48
chr1	93583800	93584000	E13
chr1	93584000	93585600	E74
chr1	93585600	93586000	E71
chr1	93586000	93586600	E74
chr1	93586600	93586800	E72
chr1	93586800	93587800	E74
chr1	93587800	93588000	E72
chr1	93588000	93589400	E74
chr1	93589400	93589600	E72
chr1	93589600	93591800	E74
chr1	93591800	93592000	E13
chr1	93592000	93592200	E82
chr1	93592200	93592400	E48
chr1	93592400	93593800	E74
chr1	93593800	93594200	E72
chr1	93594200	93595800	E74
chr1	93595800	93596000	E44
chr1	93596000	93596400	E74
chr1	93596400	93596600	E54
chr1	93596600	93596800	E55
chr1	93596800	93602600	E74
chr1	93602600	93602800	E81
chr1	93602800	93604800	E74
chr1	93604800	93605000	E48
chr1	93605000	93605600	E74
chr1	93605600	93605800	E25
chr1	93605800	93606200	E82
chr1	93606200	93606600	E74
chr1	93606600	93607000	E82
chr1	93607000	93607200	E13
chr1	93607200	93608000	E55
chr1	93608000	93608200	E84
chr1	93608200	93608400	E16
chr1	93608400	93608600	E15
chr1	93608600	93609200	E16
chr1	93609200	93609400	E84
chr1	93609400	93610400	E82
chr1	93610400	93610600	E7
chr1	93610600	93612200	E82
chr1	93612200	93612400	E74
chr1	93612400	93612600	E82
chr1	93612600	93613000	E74
chr1	93613000	93613200	E45
chr1	93613200	93613800	E74
chr1	93613800	93614000	E46
chr1	93614000	93615600	E74
chr1	93615600	93615800	E44
chr1	93615800	93616000	E48
chr1	93616000	93616400	E74
chr1	93616400	93616600	E48
chr1	93616600	93618200	E74
chr1	93618200	93618400	E45
chr1	93618400	93620000	E74
chr1	93620000	93620200	E48
chr1	93620200	93620400	E55
chr1	93620400	93620600	E37
chr1	93620600	93621000	E55
chr1	93621000	93621200	E54
chr1	93621200	93621400	E55
chr1	93621400	93621600	E38
chr1	93621600	93622000	E82
chr1	93622000	93622200	E6
chr1	93622200	93622400	E82
chr1	93622400	93622600	E48
chr1	93622600	93623400	E74
chr1	93623400	93623600	E71
chr1	93623600	93626600	E74
chr1	93626600	93626800	E48
chr1	93626800	93627000	E13
chr1	93627000	93627800	E82
chr1	93627800	93629200	E74
chr1	93629200	93629400	E72
chr1	93629400	93630000	E74
chr1	93630000	93630200	E82
chr1	93630200	93630400	E13
chr1	93630400	93631000	E82
chr1	93631000	93631200	E5
chr1	93631200	93631400	E50
chr1	93631400	93631600	E7
chr1	93631600	93632200	E82
chr1	93632200	93632400	E44
chr1	93632400	93635200	E74
chr1	93635200	93635400	E77
chr1	93635400	93635600	E74
chr1	93635600	93635800	E77
chr1	93635800	93636000	E55
chr1	93636000	93636200	E25
chr1	93636200	93636400	E54
chr1	93636400	93636600	E70
chr1	93636600	93637400	E28
chr1	93637400	93638000	E51
chr1	93638000	93638200	E43
chr1	93638200	93638800	E33
chr1	93638800	93639000	E36
chr1	93639000	93639200	E55
chr1	93639200	93639400	E38
chr1	93639400	93639600	E7
chr1	93639600	93639800	E13
chr1	93639800	93640000	E40
chr1	93640000	93640200	E38
chr1	93640200	93640800	E82
chr1	93640800	93641000	E77
chr1	93641000	93641200	E44
chr1	93641200	93641400	E37
chr1	93641400	93641600	E25
chr1	93641600	93641800	E23
chr1	93641800	93642000	E82
chr1	93642000	93642200	E32
chr1	93642200	93642400	E33
chr1	93642400	93642800	E27
chr1	93642800	93643200	E29
chr1	93643200	93643400	E26
chr1	93643400	93643800	E24
chr1	93643800	93644400	E21
chr1	93644400	93647200	E19
chr1	93647200	93647600	E85
chr1	93647600	93647800	E20
chr1	93647800	93648000	E28
chr1	93648000	93648400	E21
chr1	93648400	93648600	E51
chr1	93648600	93648800	E85
chr1	93648800	93649000	E28
chr1	93649000	93649200	E21
chr1	93649200	93649400	E51
chr1	93649400	93649600	E70
chr1	93649600	93649800	E17
chr1	93649800	93650000	E70
chr1	93650000	93650200	E22
chr1	93650200	93650400	E18
chr1	93650400	93650600	E14
chr1	93650600	93650800	E22
chr1	93650800	93651000	E68
chr1	93651000	93651200	E57
chr1	93651200	93651400	E15
chr1	93651400	93651600	E61
chr1	93651600	93651800	E69
chr1	93651800	93652000	E63
chr1	93652000	93652200	E64
chr1	93652200	93652400	E63
chr1	93652400	93652600	E69
chr1	93652600	93652800	E64
chr1	93652800	93653200	E63
chr1	93653200	93653400	E69
chr1	93653400	93653600	E62
chr1	93653600	93654200	E15
chr1	93654200	93654400	E16
chr1	93654400	93654600	E84
chr1	93654600	93654800	E15
chr1	93654800	93655000	E13
chr1	93655000	93655400	E82
chr1	93655400	93655600	E37
chr1	93655600	93655800	E84
chr1	93655800	93656000	E56
chr1	93656000	93656400	E84
chr1	93656400	93656800	E16
chr1	93656800	93657000	E25
chr1	93657000	93657200	E74
chr1	93657200	93657400	E72
chr1	93657400	93659400	E74
chr1	93659400	93659600	E72
chr1	93659600	93660000	E74
chr1	93660000	93660200	E55
chr1	93660200	93660400	E38
chr1	93660400	93660600	E25
chr1	93660600	93661200	E74
chr1	93661200	93661400	E48
chr1	93661400	93661800	E55
chr1	93661800	93662000	E36
chr1	93662000	93662200	E37
chr1	93662200	93662400	E55
chr1	93662400	93662600	E76
chr1	93662600	93662800	E13
chr1	93662800	93663400	E39
chr1	93663400	93663600	E42
chr1	93663600	93664000	E13
chr1	93664000	93664200	E82
chr1	93664200	93664400	E13
chr1	93664400	93664800	E74
chr1	93664800	93665000	E48
chr1	93665000	93670000	E74
chr1	93670000	93670200	E48
chr1	93670200	93670400	E74
chr1	93670400	93670600	E82
chr1	93670600	93670800	E13
chr1	93670800	93671400	E82
chr1	93671400	93671600	E25
chr1	93671600	93672800	E82
chr1	93672800	93673000	E13
chr1	93673000	93674000	E82
chr1	93674000	93674200	E44
chr1	93674200	93674400	E80
chr1	93674400	93675000	E74
chr1	93675000	93675200	E48
chr1	93675200	93675600	E74
chr1	93675600	93675800	E46
chr1	93675800	93677400	E74
chr1	93677400	93677600	E72
chr1	93677600	93681600	E74
chr1	93681600	93681800	E13
chr1	93681800	93682000	E82
chr1	93682000	93682200	E13
chr1	93682200	93682400	E25
chr1	93682400	93682800	E82
chr1	93682800	93683000	E6
chr1	93683000	93683200	E8
chr1	93683200	93683800	E13
chr1	93683800	93684200	E16
chr1	93684200	93684400	E68
chr1	93684400	93684800	E69
chr1	93684800	93685000	E64
chr1	93685000	93685400	E85
chr1	93685400	93685600	E64
chr1	93685600	93685800	E69
chr1	93685800	93686000	E14
chr1	93686000	93686200	E15
chr1	93686200	93686400	E40
chr1	93686400	93686600	E39
chr1	93686600	93686800	E40
chr1	93686800	93687200	E15
chr1	93687200	93687400	E62
chr1	93687400	93688400	E15
chr1	93688400	93688600	E68
chr1	93688600	93689600	E14
chr1	93689600	93690000	E16
chr1	93690000	93690200	E15
chr1	93690200	93690400	E40
chr1	93690400	93690600	E59
chr1	93690600	93690800	E62
chr1	93690800	93691000	E15
chr1	93691000	93691400	E40
chr1	93691400	93691600	E16
chr1	93691600	93691800	E84
chr1	93691800	93693600	E74
chr1	93693600	93693800	E79
chr1	93693800	93694000	E46
chr1	93694000	93696000	E74
chr1	93696000	93696200	E25
chr1	93696200	93698800	E74
chr1	93698800	93699000	E72
chr1	93699000	93699200	E74
chr1	93699200	93699400	E45
chr1	93699400	93703800	E74
chr1	93703800	93704000	E49
chr1	93704000	93704200	E74
chr1	93704200	93704400	E82
chr1	93704400	93704600	E7
chr1	93704600	93704800	E82
chr1	93704800	93705000	E48
chr1	93705000	93705200	E38
chr1	93705200	93705600	E82
chr1	93705600	93705800	E13
chr1	93705800	93706200	E82
chr1	93706200	93706400	E13
chr1	93706400	93707200	E74
chr1	93707200	93707400	E48
chr1	93707400	93710200	E74
chr1	93710200	93710400	E71
chr1	93710400	93714000	E74
chr1	93714000	93714200	E13
chr1	93714200	93714400	E82
chr1	93714400	93714600	E7
chr1	93714600	93714800	E82
chr1	93714800	93715000	E13
chr1	93715000	93715400	E82
chr1	93715400	93715600	E13
chr1	93715600	93715800	E56
chr1	93715800	93716000	E40
chr1	93716000	93716200	E58
chr1	93716200	93716400	E22
chr1	93716400	93716600	E16
chr1	93716600	93716800	E22
chr1	93716800	93717200	E57
chr1	93717200	93717400	E38
chr1	93717400	93717600	E36
chr1	93717600	93717800	E39
chr1	93717800	93718000	E56
chr1	93718000	93718200	E82
chr1	93718200	93718400	E39
chr1	93718400	93718600	E35
chr1	93718600	93718800	E37
chr1	93718800	93719000	E35
chr1	93719000	93719600	E58
chr1	93719600	93719800	E68
chr1	93719800	93720000	E62
chr1	93720000	93720200	E31
chr1	93720200	93720400	E57
chr1	93720400	93720600	E68
chr1	93720600	93720800	E62
chr1	93720800	93721000	E16
chr1	93721000	93721200	E84
chr1	93721200	93721400	E44
chr1	93721400	93721600	E74
chr1	93721600	93721800	E55
chr1	93721800	93723400	E74
chr1	93723400	93723600	E46
chr1	93723600	93733600	E74
chr1	93733600	93733800	E72
chr1	93733800	93734000	E74
chr1	93734000	93734200	E81
chr1	93734200	93735000	E74
chr1	93735000	93735200	E80
chr1	93735200	93737200	E74
chr1	93737200	93737400	E48
chr1	93737400	93737600	E76
chr1	93737600	93739000	E74
chr1	93739000	93739200	E48
chr1	93739200	93739400	E74
chr1	93739400	93739600	E48
chr1	93739600	93740000	E74
chr1	93740000	93740200	E71
chr1	93740200	93740400	E44
chr1	93740400	93740600	E50
chr1	93740600	93740800	E6
chr1	93740800	93741000	E5
chr1	93741000	93741200	E23
chr1	93741200	93741400	E7
chr1	93741400	93741600	E12
chr1	93741600	93741800	E25
chr1	93741800	93742000	E82
chr1	93742000	93742200	E44
chr1	93742200	93742400	E72
chr1	93742400	93749000	E74
chr1	93749000	93749200	E25
chr1	93749200	93750000	E74
chr1	93750000	93750200	E72
chr1	93750200	93750600	E74
chr1	93750600	93750800	E72
chr1	93750800	93758800	E74
chr1	93758800	93759000	E46
chr1	93759000	93759800	E74
chr1	93759800	93760000	E45
chr1	93760000	93761600	E74
chr1	93761600	93761800	E38
chr1	93761800	93762000	E44
chr1	93762000	93762200	E46
chr1	93762200	93764200	E74
chr1	93764200	93764400	E48
chr1	93764400	93767200	E74
chr1	93767200	93767400	E48
chr1	93767400	93769800	E74
chr1	93769800	93770000	E72
chr1	93770000	93772200	E74
chr1	93772200	93779200	E73
chr1	93779200	93779400	E46
chr1	93779400	93781000	E74
chr1	93781000	93781200	E13
chr1	93781200	93782000	E74
chr1	93782000	93782200	E76
chr1	93782200	93783800	E74
chr1	93783800	93784000	E72
chr1	93784000	93784200	E74
chr1	93784200	93784400	E45
chr1	93784400	93788400	E74
chr1	93788400	93788600	E72
chr1	93788600	93790400	E74
chr1	93790400	93790600	E45
chr1	93790600	93790800	E74
chr1	93790800	93791000	E48
chr1	93791000	93791200	E74
chr1	93791200	93791400	E46
chr1	93791400	93791600	E72
chr1	93791600	93793600	E74
chr1	93793600	93793800	E84
chr1	93793800	93794000	E57
chr1	93794000	93794200	E68
chr1	93794200	93794400	E61
chr1	93794400	93794600	E59
chr1	93794600	93794800	E40
chr1	93794800	93795400	E61
chr1	93795400	93795600	E59
chr1	93795600	93795800	E40
chr1	93795800	93796000	E39
chr1	93796000	93796200	E13
chr1	93796200	93797200	E82
chr1	93797200	93799000	E74
chr1	93799000	93799200	E80
chr1	93799200	93802600	E74
chr1	93802600	93802800	E46
chr1	93802800	93803000	E44
chr1	93803000	93804600	E74
chr1	93804600	93804800	E25
chr1	93804800	93805200	E82
chr1	93805200	93805400	E83
chr1	93805400	93805600	E25
chr1	93805600	93805800	E38
chr1	93805800	93806600	E82
chr1	93806600	93806800	E56
chr1	93806800	93807000	E7
chr1	93807000	93807200	E32
chr1	93807200	93807400	E13
chr1	93807400	93807600	E12
chr1	93807600	93807800	E5
chr1	93807800	93808200	E82
chr1	93808200	93808400	E13
chr1	93808400	93808600	E25
chr1	93808600	93808800	E56
chr1	93808800	93809000	E82
chr1	93809000	93809200	E84
chr1	93809200	93809400	E82
chr1	93809400	93809800	E13
chr1	93809800	93810000	E35
chr1	93810000	93810200	E30
chr1	93810200	93810400	E29
chr1	93810400	93810600	E28
chr1	93810600	93813400	E19
chr1	93813400	93814200	E21
chr1	93814200	93814400	E26
chr1	93814400	93814600	E24
chr1	93814600	93815200	E21
chr1	93815200	93815400	E26
chr1	93815400	93816200	E29
chr1	93816200	93816400	E27
chr1	93816400	93816600	E26
chr1	93816600	93816800	E43
chr1	93816800	93817000	E31
chr1	93817000	93817200	E33
chr1	93817200	93817400	E70
chr1	93817400	93817600	E23
chr1	93817600	93817800	E32
chr1	93817800	93818000	E23
chr1	93818000	93818200	E31
chr1	93818200	93818400	E25
chr1	93818400	93818800	E31
chr1	93818800	93819000	E30
chr1	93819000	93819200	E40
chr1	93819200	93819400	E39
chr1	93819400	93819600	E23
chr1	93819600	93819800	E82
chr1	93819800	93820000	E48
chr1	93820000	93821000	E74
chr1	93821000	93821200	E25
chr1	93821200	93821400	E82
chr1	93821400	93823400	E74
chr1	93823400	93823800	E54
chr1	93823800	93825800	E74
chr1	93825800	93826200	E13
chr1	93826200	93827200	E82
chr1	93827200	93827400	E13
chr1	93827400	93828000	E7
chr1	93828000	93828200	E25
chr1	93828200	93828400	E82
chr1	93828400	93828600	E6
chr1	93828600	93829000	E82
chr1	93829000	93829200	E6
chr1	93829200	93829600	E82
chr1	93829600	93830400	E74
chr1	93830400	93830600	E72
chr1	93830600	93831200	E74
chr1	93831200	93831400	E79
chr1	93831400	93833000	E74
chr1	93833000	93833200	E48
chr1	93833200	93833400	E77
chr1	93833400	93835000	E74
chr1	93835000	93835200	E13
chr1	93835200	93836200	E74
chr1	93836200	93836400	E72
chr1	93836400	93838000	E74
chr1	93838000	93838200	E45
chr1	93838200	93838600	E74
chr1	93838600	93838800	E72
chr1	93838800	93841200	E74
chr1	93841200	93841400	E48
chr1	93841400	93842200	E74
chr1	93842200	93842400	E72
chr1	93842400	93852400	E73
chr1	93852400	93852600	E47
chr1	93852600	93854000	E73
chr1	93854000	93854200	E46
chr1	93854200	93854400	E74
chr1	93854400	93854800	E72
chr1	93854800	93856400	E74
chr1	93856400	93856600	E48
chr1	93856600	93859200	E74
chr1	93859200	93859400	E79
chr1	93859400	93862000	E74
chr1	93862000	93862200	E72
chr1	93862200	93863000	E74
chr1	93863000	93863200	E72
chr1	93863200	93863400	E74
chr1	93863400	93863600	E48
chr1	93863600	93864600	E74
chr1	93864600	93864800	E46
chr1	93864800	93872200	E73
chr1	93872200	93872400	E47
chr1	93872400	93873600	E73
chr1	93873600	93873800	E45
chr1	93873800	93879400	E74
chr1	93879400	93879600	E37
chr1	93879600	93880000	E55
chr1	93880000	93880200	E53
chr1	93880200	93880400	E52
chr1	93880400	93880600	E27
chr1	93880600	93880800	E33
chr1	93880800	93881000	E27
chr1	93881000	93881400	E52
chr1	93881400	93881600	E36
chr1	93881600	93881800	E54
chr1	93881800	93882200	E53
chr1	93882200	93882400	E38
chr1	93882400	93882600	E45
chr1	93882600	93886400	E74
chr1	93886400	93886600	E46
chr1	93886600	93893600	E73
chr1	93893600	93893800	E47
chr1	93893800	93897600	E73
chr1	93897600	93897800	E47
chr1	93897800	93899200	E73
chr1	93899200	93899400	E46
chr1	93899400	93902200	E74
chr1	93902200	93902400	E73
chr1	93902400	93906000	E74
chr1	93906000	93906200	E46
chr1	93906200	93906400	E72
chr1	93906400	93909600	E74
chr1	93909600	93909800	E48
chr1	93909800	93912600	E74
chr1	93912600	93912800	E25
chr1	93912800	93913200	E82
chr1	93913200	93913400	E31
chr1	93913400	93913800	E27
chr1	93913800	93914000	E29
chr1	93914000	93914600	E30
chr1	93914600	93914800	E38
chr1	93914800	93915000	E77
chr1	93915000	93915200	E32
chr1	93915200	93915400	E82
chr1	93915400	93918800	E74
chr1	93918800	93919000	E79
chr1	93919000	93919200	E47
chr1	93919200	93924400	E73
chr1	93924400	93924600	E81
chr1	93924600	93926800	E74
chr1	93926800	93927000	E79
chr1	93927000	93927200	E74
chr1	93927200	93927400	E46
chr1	93927400	93929600	E74
chr1	93929600	93929800	E77
chr1	93929800	93930000	E37
chr1	93930000	93930200	E53
chr1	93930200	93930400	E54
chr1	93930400	93930600	E55
chr1	93930600	93930800	E71
chr1	93930800	93936000	E74
chr1	93936000	93936200	E72
chr1	93936200	93938200	E74
chr1	93938200	93938400	E72
chr1	93938400	93943800	E73
chr1	93943800	93944000	E72
chr1	93944000	93949800	E73
chr1	93949800	93950000	E79
chr1	93950000	93950400	E74
chr1	93950400	93950600	E72
chr1	93950600	93953200	E74
chr1	93953200	93953400	E72
chr1	93953400	93954800	E74
chr1	93954800	93955000	E72
chr1	93955000	93957400	E73
chr1	93957400	93957600	E72
chr1	93957600	93960800	E73
chr1	93960800	93961000	E47
chr1	93961000	93963400	E73
chr1	93963400	93963600	E79
chr1	93963600	93967000	E74
chr1	93967000	93967200	E72
chr1	93967200	93968600	E74
chr1	93968600	93968800	E77
chr1	93968800	93970000	E74
chr1	93970000	93970200	E45
chr1	93970200	93972600	E74
chr1	93972600	93972800	E77
chr1	93972800	93975400	E74
chr1	93975400	93975600	E71
chr1	93975600	93978400	E74
chr1	93978400	93978600	E79
chr1	93978600	93981600	E74
chr1	93981600	93981800	E76
chr1	93981800	93982600	E74
chr1	93982600	93983000	E72
chr1	93983000	93984400	E74
chr1	93984400	93984600	E49
chr1	93984600	93990600	E73
chr1	93990600	93990800	E47
chr1	93990800	93994800	E73
chr1	93994800	93995000	E47
chr1	93995000	93997800	E73
chr1	93997800	93998000	E72
chr1	93998000	94006200	E73
chr1	94006200	94006400	E45
chr1	94006400	94006600	E46
chr1	94006600	94007200	E74
chr1	94007200	94007400	E72
chr1	94007400	94015400	E73
chr1	94015400	94015600	E72
chr1	94015600	94016400	E74
chr1	94016400	94016600	E71
chr1	94016600	94018800	E74
chr1	94018800	94019000	E72
chr1	94019000	94022800	E74
chr1	94022800	94023000	E72
chr1	94023000	94024200	E74
chr1	94024200	94024400	E46
chr1	94024400	94024800	E74
chr1	94024800	94025000	E45
chr1	94025000	94025200	E48
chr1	94025200	94029400	E74
chr1	94029400	94029600	E46
chr1	94029600	94032400	E74
chr1	94032400	94032800	E55
chr1	94032800	94033000	E48
chr1	94033000	94033200	E74
chr1	94033200	94033400	E79
chr1	94033400	94034800	E74
chr1	94034800	94035000	E45
chr1	94035000	94036600	E74
chr1	94036600	94036800	E72
chr1	94036800	94037200	E74
chr1	94037200	94037400	E45
chr1	94037400	94042200	E74
chr1	94042200	94042400	E72
chr1	94042400	94044000	E74
chr1	94044000	94044200	E72
chr1	94044200	94045200	E74
chr1	94045200	94045600	E72
chr1	94045600	94054000	E74
chr1	94054000	94054200	E45
chr1	94054200	94054400	E34
chr1	94054400	94055400	E82
chr1	94055400	94055600	E7
chr1	94055600	94055800	E44
chr1	94055800	94056600	E82
chr1	94056600	94057000	E41
chr1	94057000	94057600	E66
chr1	94057600	94058000	E41
chr1	94058000	94058200	E34
chr1	94058200	94058400	E50
chr1	94058400	94058600	E44
chr1	94058600	94058800	E36
chr1	94058800	94059000	E35
chr1	94059000	94059400	E45
chr1	94059400	94059600	E72
chr1	94059600	94060600	E74
chr1	94060600	94060800	E72
chr1	94060800	94063400	E74
chr1	94063400	94063600	E76
chr1	94063600	94065200	E74
chr1	94065200	94065400	E72
chr1	94065400	94066000	E74
chr1	94066000	94066200	E72
chr1	94066200	94067000	E74
chr1	94067000	94067200	E48
chr1	94067200	94067800	E74
chr1	94067800	94068000	E48
chr1	94068000	94068600	E74
chr1	94068600	94068800	E46
chr1	94068800	94070200	E74
chr1	94070200	94070400	E37
chr1	94070400	94071000	E55
chr1	94071000	94071200	E84
chr1	94071200	94071400	E54
chr1	94071400	94071800	E55
chr1	94071800	94072200	E84
chr1	94072200	94072400	E55
chr1	94072400	94072600	E53
chr1	94072600	94072800	E54
chr1	94072800	94073000	E36
chr1	94073000	94073400	E34
chr1	94073400	94073800	E35
chr1	94073800	94074000	E42
chr1	94074000	94074200	E43
chr1	94074200	94074400	E59
chr1	94074400	94074600	E42
chr1	94074600	94074800	E43
chr1	94074800	94075000	E42
chr1	94075000	94075200	E34
chr1	94075200	94075400	E35
chr1	94075400	94075600	E36
chr1	94075600	94075800	E37
chr1	94075800	94076200	E36
chr1	94076200	94076400	E54
chr1	94076400	94076600	E55
chr1	94076600	94076800	E53
chr1	94076800	94077000	E37
chr1	94077000	94077200	E38
chr1	94077200	94077400	E48
chr1	94077400	94077600	E76
chr1	94077600	94077800	E38
chr1	94077800	94078000	E55
chr1	94078000	94078200	E37
chr1	94078200	94078600	E54
chr1	94078600	94078800	E38
chr1	94078800	94079200	E55
chr1	94079200	94079600	E36
chr1	94079600	94079800	E37
chr1	94079800	94080000	E38
chr1	94080000	94080200	E53
chr1	94080200	94080400	E57
chr1	94080400	94080800	E42
chr1	94080800	94081000	E43
chr1	94081000	94081200	E60
chr1	94081200	94081400	E61
chr1	94081400	94082000	E59
chr1	94082000	94082200	E43
chr1	94082200	94082400	E59
chr1	94082400	94082600	E42
chr1	94082600	94082800	E35
chr1	94082800	94083000	E42
chr1	94083000	94083400	E36
chr1	94083400	94083600	E35
chr1	94083600	94083800	E36
chr1	94083800	94084000	E37
chr1	94084000	94084200	E35
chr1	94084200	94084400	E38
chr1	94084400	94084800	E36
chr1	94084800	94085000	E55
chr1	94085000	94085400	E48
chr1	94085400	94085600	E36
chr1	94085600	94085800	E38
chr1	94085800	94086000	E37
chr1	94086000	94086200	E36
chr1	94086200	94086800	E74
chr1	94086800	94087000	E48
chr1	94087000	94087200	E55
chr1	94087200	94087600	E38
chr1	94087600	94087800	E36
chr1	94087800	94088000	E37
chr1	94088000	94088200	E35
chr1	94088200	94088400	E37
chr1	94088400	94088600	E55
chr1	94088600	94088800	E48
chr1	94088800	94089000	E37
chr1	94089000	94089400	E55
chr1	94089400	94089600	E48
chr1	94089600	94090800	E74
chr1	94090800	94091000	E48
chr1	94091000	94091400	E74
chr1	94091400	94091600	E72
chr1	94091600	94092000	E48
chr1	94092000	94092200	E38
chr1	94092200	94092600	E74
chr1	94092600	94092800	E48
chr1	94092800	94093600	E74
chr1	94093600	94093800	E48
chr1	94093800	94094200	E74
chr1	94094200	94094600	E38
chr1	94094600	94094800	E48
chr1	94094800	94095000	E38
chr1	94095000	94095200	E55
chr1	94095200	94095400	E37
chr1	94095400	94095600	E36
chr1	94095600	94095800	E38
chr1	94095800	94096000	E37
chr1	94096000	94096200	E38
chr1	94096200	94096800	E36
chr1	94096800	94097000	E39
chr1	94097000	94097400	E55
chr1	94097400	94097600	E16
chr1	94097600	94097800	E38
chr1	94097800	94098800	E74
chr1	94098800	94099000	E46
chr1	94099000	94100000	E74
chr1	94100000	94100200	E76
chr1	94100200	94101400	E74
chr1	94101400	94101600	E48
chr1	94101600	94101800	E49
chr1	94101800	94102000	E45
chr1	94102000	94105600	E74
chr1	94105600	94105800	E72
chr1	94105800	94106000	E81
chr1	94106000	94107200	E74
chr1	94107200	94107600	E25
chr1	94107600	94107800	E39
chr1	94107800	94108400	E42
chr1	94108400	94108600	E59
chr1	94108600	94108800	E33
chr1	94108800	94109000	E35
chr1	94109000	94109200	E36
chr1	94109200	94109400	E38
chr1	94109400	94109600	E55
chr1	94109600	94109800	E54
chr1	94109800	94110000	E36
chr1	94110000	94110200	E37
chr1	94110200	94110400	E36
chr1	94110400	94110800	E35
chr1	94110800	94111000	E36
chr1	94111000	94111200	E34
chr1	94111200	94111400	E37
chr1	94111400	94111600	E48
chr1	94111600	94111800	E44
chr1	94111800	94112400	E74
chr1	94112400	94112600	E76
chr1	94112600	94112800	E38
chr1	94112800	94113000	E76
chr1	94113000	94113200	E74
chr1	94113200	94113400	E48
chr1	94113400	94113600	E44
chr1	94113600	94113800	E45
chr1	94113800	94114000	E74
chr1	94114000	94114200	E48
chr1	94114200	94114400	E37
chr1	94114400	94114600	E13
chr1	94114600	94114800	E38
chr1	94114800	94115000	E55
chr1	94115000	94115200	E38
chr1	94115200	94115400	E55
chr1	94115400	94115800	E34
chr1	94115800	94116000	E46
chr1	94116000	94116800	E74
chr1	94116800	94117000	E48
chr1	94117000	94117200	E74
chr1	94117200	94117400	E48
chr1	94117400	94117600	E72
chr1	94117600	94118200	E74
chr1	94118200	94118400	E46
chr1	94118400	94119000	E74
chr1	94119000	94119200	E48
chr1	94119200	94119400	E46
chr1	94119400	94119600	E76
chr1	94119600	94120000	E74
chr1	94120000	94120200	E46
chr1	94120200	94120400	E72
chr1	94120400	94120600	E74
chr1	94120600	94120800	E45
chr1	94120800	94121800	E74
chr1	94121800	94122000	E45
chr1	94122000	94122200	E46
chr1	94122200	94122400	E48
chr1	94122400	94123600	E74
chr1	94123600	94123800	E36
chr1	94123800	94124000	E38
chr1	94124000	94124400	E55
chr1	94124400	94124800	E84
chr1	94124800	94126000	E74
chr1	94126000	94126200	E48
chr1	94126200	94126600	E55
chr1	94126600	94126800	E38
chr1	94126800	94127000	E36
chr1	94127000	94127200	E38
chr1	94127200	94127400	E58
chr1	94127400	94127800	E59
chr1	94127800	94128000	E43
chr1	94128000	94128400	E60
chr1	94128400	94129400	E59
chr1	94129400	94129600	E35
chr1	94129600	94129800	E36
chr1	94129800	94130000	E34
chr1	94130000	94130400	E37
chr1	94130400	94130600	E34
chr1	94130600	94130800	E48
chr1	94130800	94131000	E46
chr1	94131000	94132400	E74
chr1	94132400	94132600	E72
chr1	94132600	94132800	E44
chr1	94132800	94133200	E74
chr1	94133200	94133400	E48
chr1	94133400	94133600	E46
chr1	94133600	94134600	E74
chr1	94134600	94134800	E44
chr1	94134800	94136200	E74
chr1	94136200	94136400	E48
chr1	94136400	94136600	E55
chr1	94136600	94136800	E54
chr1	94136800	94137200	E55
chr1	94137200	94137400	E38
chr1	94137400	94137600	E16
chr1	94137600	94137800	E84
chr1	94137800	94138000	E55
chr1	94138000	94138200	E53
chr1	94138200	94138400	E37
chr1	94138400	94138600	E36
chr1	94138600	94139200	E55
chr1	94139200	94139400	E54
chr1	94139400	94139600	E55
chr1	94139600	94139800	E48
chr1	94139800	94140000	E37
chr1	94140000	94140200	E77
chr1	94140200	94140400	E74
chr1	94140400	94140600	E48
chr1	94140600	94141000	E74
chr1	94141000	94141200	E48
chr1	94141200	94141400	E74
chr1	94141400	94141600	E48
chr1	94141600	94141800	E38
chr1	94141800	94142000	E55
chr1	94142000	94142200	E34
chr1	94142200	94142400	E55
chr1	94142400	94142800	E38
chr1	94142800	94143000	E48
chr1	94143000	94143400	E55
chr1	94143400	94143600	E38
chr1	94143600	94143800	E55
chr1	94143800	94144000	E38
chr1	94144000	94144200	E37
chr1	94144200	94144400	E34
chr1	94144400	94144600	E37
chr1	94144600	94144800	E35
chr1	94144800	94145000	E34
chr1	94145000	94145200	E33
chr1	94145200	94145400	E32
chr1	94145400	94145600	E31
chr1	94145600	94145800	E33
chr1	94145800	94146400	E51
chr1	94146400	94146600	E21
chr1	94146600	94146800	E20
chr1	94146800	94147200	E85
chr1	94147200	94147400	E20
chr1	94147400	94147600	E21
chr1	94147600	94147800	E85
chr1	94147800	94148000	E51
chr1	94148000	94148200	E59
chr1	94148200	94148400	E35
chr1	94148400	94148600	E36
chr1	94148600	94148800	E37
chr1	94148800	94149000	E35
chr1	94149000	94149400	E37
chr1	94149400	94149600	E38
chr1	94149600	94150000	E35
chr1	94150000	94150200	E38
chr1	94150200	94150400	E36
chr1	94150400	94150600	E34
chr1	94150600	94150800	E35
chr1	94150800	94152000	E59
chr1	94152000	94152400	E61
chr1	94152400	94152600	E59
chr1	94152600	94152800	E42
chr1	94152800	94153200	E35
chr1	94153200	94153600	E42
chr1	94153600	94154000	E35
chr1	94154000	94154400	E42
chr1	94154400	94154600	E58
chr1	94154600	94154800	E59
chr1	94154800	94155600	E61
chr1	94155600	94156000	E59
chr1	94156000	94156600	E42
chr1	94156600	94156800	E59
chr1	94156800	94157600	E61
chr1	94157600	94157800	E65
chr1	94157800	94159000	E64
chr1	94159000	94159800	E63
chr1	94159800	94160800	E61
chr1	94160800	94161800	E63
chr1	94161800	94162000	E61
chr1	94162000	94162200	E59
chr1	94162200	94162400	E68
chr1	94162400	94162600	E57
chr1	94162600	94162800	E55
chr1	94162800	94163000	E38
chr1	94163000	94163200	E16
chr1	94163200	94163400	E56
chr1	94163400	94163600	E39
chr1	94163600	94163800	E84
chr1	94163800	94164000	E57
chr1	94164000	94164200	E16
chr1	94164200	94164400	E56
chr1	94164400	94164600	E40
chr1	94164600	94165000	E62
chr1	94165000	94165200	E61
chr1	94165200	94165400	E62
chr1	94165400	94165800	E61
chr1	94165800	94166200	E68
chr1	94166200	94166600	E58
chr1	94166600	94166800	E59
chr1	94166800	94167200	E63
chr1	94167200	94167400	E64
chr1	94167400	94167600	E63
chr1	94167600	94167800	E64
chr1	94167800	94168200	E63
chr1	94168200	94168800	E64
chr1	94168800	94169000	E63
chr1	94169000	94169200	E64
chr1	94169200	94169400	E67
chr1	94169400	94169600	E85
chr1	94169600	94169800	E64
chr1	94169800	94170000	E63
chr1	94170000	94170200	E67
chr1	94170200	94170400	E64
chr1	94170400	94173200	E63
chr1	94173200	94173600	E64
chr1	94173600	94173800	E69
chr1	94173800	94174400	E85
chr1	94174400	94174800	E67
chr1	94174800	94175400	E63
chr1	94175400	94176400	E61
chr1	94176400	94177400	E63
chr1	94177400	94178000	E61
chr1	94178000	94178200	E59
chr1	94178200	94178400	E61
chr1	94178400	94178600	E59
chr1	94178600	94178800	E61
chr1	94178800	94179400	E63
chr1	94179400	94180000	E61
chr1	94180000	94180800	E63
chr1	94180800	94181000	E67
chr1	94181000	94181800	E64
chr1	94181800	94182800	E63
chr1	94182800	94183200	E61
chr1	94183200	94183400	E42
chr1	94183400	94183600	E35
chr1	94183600	94184000	E39
chr1	94184000	94184200	E13
chr1	94184200	94184400	E82
chr1	94184400	94184600	E7
chr1	94184600	94185000	E13
chr1	94185000	94185600	E82
chr1	94185600	94185800	E45
chr1	94185800	94186000	E37
chr1	94186000	94186200	E48
chr1	94186200	94186400	E13
chr1	94186400	94186600	E82
chr1	94186600	94186800	E75
chr1	94186800	94187400	E74
chr1	94187400	94187600	E36
chr1	94187600	94188200	E34
chr1	94188200	94188400	E35
chr1	94188400	94188800	E48
chr1	94188800	94189400	E74
chr1	94189400	94189600	E38
chr1	94189600	94189800	E82
chr1	94189800	94190000	E13
chr1	94190000	94190400	E82
chr1	94190400	94190600	E48
chr1	94190600	94190800	E45
chr1	94190800	94191400	E74
chr1	94191400	94191600	E48
chr1	94191600	94191800	E39
chr1	94191800	94192000	E56
chr1	94192000	94192600	E55
chr1	94192600	94192800	E37
chr1	94192800	94193200	E35
chr1	94193200	94193400	E13
chr1	94193400	94193600	E82
chr1	94193600	94193800	E39
chr1	94193800	94194000	E56
chr1	94194000	94194200	E54
chr1	94194200	94194400	E35
chr1	94194400	94194600	E58
chr1	94194600	94195000	E59
chr1	94195000	94195200	E60
chr1	94195200	94195400	E61
chr1	94195400	94195600	E59
chr1	94195600	94195800	E61
chr1	94195800	94196200	E59
chr1	94196200	94196400	E42
chr1	94196400	94196800	E58
chr1	94196800	94197000	E54
chr1	94197000	94197200	E36
chr1	94197200	94197400	E35
chr1	94197400	94197600	E42
chr1	94197600	94197800	E59
chr1	94197800	94198000	E61
chr1	94198000	94198200	E59
chr1	94198200	94198400	E42
chr1	94198400	94198600	E59
chr1	94198600	94198800	E42
chr1	94198800	94199000	E52
chr1	94199000	94199200	E54
chr1	94199200	94199400	E37
chr1	94199400	94199600	E54
chr1	94199600	94199800	E37
chr1	94199800	94200000	E13
chr1	94200000	94200200	E38
chr1	94200200	94200400	E56
chr1	94200400	94200600	E54
chr1	94200600	94200800	E37
chr1	94200800	94201000	E35
chr1	94201000	94201200	E48
chr1	94201200	94201600	E82
chr1	94201600	94202000	E7
chr1	94202000	94202800	E82
chr1	94202800	94203000	E48
chr1	94203000	94206600	E74
chr1	94206600	94206800	E44
chr1	94206800	94208000	E74
chr1	94208000	94208200	E82
chr1	94208200	94208400	E77
chr1	94208400	94208800	E82
chr1	94208800	94209000	E13
chr1	94209000	94209200	E44
chr1	94209200	94209400	E82
chr1	94209400	94209600	E15
chr1	94209600	94209800	E14
chr1	94209800	94210200	E69
chr1	94210200	94210400	E63
chr1	94210400	94210800	E64
chr1	94210800	94211000	E63
chr1	94211000	94211200	E60
chr1	94211200	94211400	E62
chr1	94211400	94211600	E68
chr1	94211600	94212000	E62
chr1	94212000	94212200	E40
chr1	94212200	94212400	E8
chr1	94212400	94212600	E13
chr1	94212600	94212800	E15
chr1	94212800	94213000	E13
chr1	94213000	94213200	E82
chr1	94213200	94213400	E7
chr1	94213400	94213600	E5
chr1	94213600	94213800	E12
chr1	94213800	94214000	E50
chr1	94214000	94214200	E38
chr1	94214200	94214400	E40
chr1	94214400	94214600	E66
chr1	94214600	94215200	E67
chr1	94215200	94215600	E64
chr1	94215600	94215800	E67
chr1	94215800	94216800	E64
chr1	94216800	94217000	E61
chr1	94217000	94217200	E43
chr1	94217200	94217400	E15
chr1	94217400	94217600	E39
chr1	94217600	94217800	E44
chr1	94217800	94219200	E74
chr1	94219200	94219400	E45
chr1	94219400	94219600	E48
chr1	94219600	94219800	E74
chr1	94219800	94220000	E71
chr1	94220000	94223800	E74
chr1	94223800	94224000	E82
chr1	94224000	94224200	E6
chr1	94224200	94224400	E7
chr1	94224400	94224600	E82
chr1	94224600	94225000	E13
chr1	94225000	94225200	E7
chr1	94225200	94225600	E74
chr1	94225600	94225800	E71
chr1	94225800	94226200	E74
chr1	94226200	94226400	E48
chr1	94226400	94227200	E74
chr1	94227200	94227400	E36
chr1	94227400	94228000	E38
chr1	94228000	94228400	E55
chr1	94228400	94228600	E48
chr1	94228600	94228800	E74
chr1	94228800	94229000	E48
chr1	94229000	94229600	E82
chr1	94229600	94229800	E48
chr1	94229800	94230000	E56
chr1	94230000	94230200	E49
chr1	94230200	94232000	E74
chr1	94232000	94232200	E72
chr1	94232200	94232800	E74
chr1	94232800	94233000	E46
chr1	94233000	94234400	E74
chr1	94234400	94234600	E75
chr1	94234600	94234800	E74
chr1	94234800	94235000	E46
chr1	94235000	94236000	E74
chr1	94236000	94236200	E48
chr1	94236200	94238800	E74
chr1	94238800	94239000	E79
chr1	94239000	94239200	E72
chr1	94239200	94240200	E74
chr1	94240200	94240400	E80
chr1	94240400	94241800	E74
chr1	94241800	94242000	E46
chr1	94242000	94245800	E74
chr1	94245800	94246000	E77
chr1	94246000	94247000	E74
chr1	94247000	94247200	E72
chr1	94247200	94251400	E74
chr1	94251400	94251600	E72
chr1	94251600	94256000	E73
chr1	94256000	94256200	E47
chr1	94256200	94268400	E73
chr1	94268400	94268600	E47
chr1	94268600	94268800	E80
chr1	94268800	94273600	E74
chr1	94273600	94274000	E46
chr1	94274000	94274200	E77
chr1	94274200	94274400	E72
chr1	94274400	94276800	E74
chr1	94276800	94277000	E45
chr1	94277000	94277200	E38
chr1	94277200	94277600	E82
chr1	94277600	94277800	E13
chr1	94277800	94278000	E6
chr1	94278000	94278200	E82
chr1	94278200	94278600	E36
chr1	94278600	94278800	E34
chr1	94278800	94279200	E36
chr1	94279200	94279400	E55
chr1	94279400	94279600	E39
chr1	94279600	94279800	E13
chr1	94279800	94280600	E74
chr1	94280600	94280800	E45
chr1	94280800	94281000	E74
chr1	94281000	94281200	E48
chr1	94281200	94281600	E74
chr1	94281600	94281800	E38
chr1	94281800	94282000	E55
chr1	94282000	94282200	E37
chr1	94282200	94282400	E38
chr1	94282400	94282600	E37
chr1	94282600	94282800	E35
chr1	94282800	94283000	E42
chr1	94283000	94283200	E35
chr1	94283200	94283400	E42
chr1	94283400	94283800	E40
chr1	94283800	94284200	E36
chr1	94284200	94284400	E37
chr1	94284400	94284600	E39
chr1	94284600	94284800	E37
chr1	94284800	94285000	E48
chr1	94285000	94292400	E74
chr1	94292400	94292600	E72
chr1	94292600	94292800	E74
chr1	94292800	94293000	E71
chr1	94293000	94293200	E45
chr1	94293200	94293400	E46
chr1	94293400	94298000	E74
chr1	94298000	94298200	E48
chr1	94298200	94302600	E74
chr1	94302600	94302800	E44
chr1	94302800	94303000	E45
chr1	94303000	94307000	E74
chr1	94307000	94307200	E72
chr1	94307200	94308800	E74
chr1	94308800	94309000	E55
chr1	94309000	94309200	E48
chr1	94309200	94309400	E55
chr1	94309400	94309600	E38
chr1	94309600	94309800	E40
chr1	94309800	94310000	E39
chr1	94310000	94310200	E38
chr1	94310200	94310400	E35
chr1	94310400	94310800	E55
chr1	94310800	94311000	E77
chr1	94311000	94311200	E32
chr1	94311200	94311400	E30
chr1	94311400	94311600	E28
chr1	94311600	94311800	E85
chr1	94311800	94312400	E19
chr1	94312400	94312600	E20
chr1	94312600	94313000	E19
chr1	94313000	94313200	E21
chr1	94313200	94313600	E19
chr1	94313600	94313800	E28
chr1	94313800	94314000	E26
chr1	94314000	94314200	E27
chr1	94314200	94314400	E82
chr1	94314400	94317200	E74
chr1	94317200	94317400	E71
chr1	94317400	94317600	E45
chr1	94317600	94319800	E74
chr1	94319800	94320000	E72
chr1	94320000	94322000	E74
chr1	94322000	94322200	E48
chr1	94322200	94322400	E79
chr1	94322400	94326600	E74
chr1	94326600	94327000	E48
chr1	94327000	94329000	E74
chr1	94329000	94329200	E81
chr1	94329200	94329400	E48
chr1	94329400	94329800	E74
chr1	94329800	94330000	E82
chr1	94330000	94330200	E13
chr1	94330200	94332400	E74
chr1	94332400	94332600	E46
chr1	94332600	94334600	E74
chr1	94334600	94334800	E71
chr1	94334800	94340200	E74
chr1	94340200	94340400	E48
chr1	94340400	94340600	E74
chr1	94340600	94340800	E46
chr1	94340800	94341000	E25
chr1	94341000	94342000	E82
chr1	94342000	94342200	E32
chr1	94342200	94342600	E37
chr1	94342600	94342800	E82
chr1	94342800	94343000	E25
chr1	94343000	94343200	E31
chr1	94343200	94343400	E32
chr1	94343400	94343600	E30
chr1	94343600	94343800	E29
chr1	94343800	94344000	E28
chr1	94344000	94344200	E21
chr1	94344200	94344600	E19
chr1	94344600	94345000	E20
chr1	94345000	94345200	E19
chr1	94345200	94345400	E20
chr1	94345400	94345600	E26
chr1	94345600	94345800	E8
chr1	94345800	94346000	E23
chr1	94346000	94353000	E74
chr1	94353000	94353200	E48
chr1	94353200	94354400	E74
chr1	94354400	94354600	E82
chr1	94354600	94354800	E56
chr1	94354800	94355000	E82
chr1	94355000	94355600	E74
chr1	94355600	94355800	E72
chr1	94355800	94356400	E74
chr1	94356400	94356600	E48
chr1	94356600	94358000	E74
chr1	94358000	94358200	E72
chr1	94358200	94358400	E48
chr1	94358400	94358800	E72
chr1	94358800	94359000	E46
chr1	94359000	94359600	E74
chr1	94359600	94359800	E76
chr1	94359800	94360000	E82
chr1	94360000	94360200	E25
chr1	94360200	94364000	E74
chr1	94364000	94364400	E84
chr1	94364400	94364800	E74
chr1	94364800	94365000	E72
chr1	94365000	94365600	E82
chr1	94365600	94365800	E83
chr1	94365800	94366000	E82
chr1	94366000	94366200	E13
chr1	94366200	94367800	E74
chr1	94367800	94368000	E76
chr1	94368000	94368200	E74
chr1	94368200	94368400	E44
chr1	94368400	94368600	E76
chr1	94368600	94369000	E82
chr1	94369000	94369200	E13
chr1	94369200	94369400	E12
chr1	94369400	94369600	E10
chr1	94369600	94370600	E64
chr1	94370600	94370800	E1
chr1	94370800	94371000	E3
chr1	94371000	94371200	E4
chr1	94371200	94371400	E12
chr1	94371400	94371600	E9
chr1	94371600	94371800	E50
chr1	94371800	94372000	E4
chr1	94372000	94372200	E32
chr1	94372200	94372600	E8
chr1	94372600	94372800	E33
chr1	94372800	94373000	E27
chr1	94373000	94373200	E29
chr1	94373200	94373600	E26
chr1	94373600	94374000	E29
chr1	94374000	94374400	E21
chr1	94374400	94375200	E19
chr1	94375200	94375800	E24
chr1	94375800	94376000	E16
chr1	94376000	94376200	E82
chr1	94376200	94376800	E74
chr1	94376800	94377200	E46
chr1	94377200	94378200	E74
chr1	94378200	94378400	E45
chr1	94378400	94382400	E74
chr1	94382400	94382600	E72
chr1	94382600	94384000	E74
chr1	94384000	94384200	E72
chr1	94384200	94390800	E73
chr1	94390800	94391000	E72
chr1	94391000	94392400	E74
chr1	94392400	94392600	E45
chr1	94392600	94392800	E72
chr1	94392800	94394000	E74
chr1	94394000	94394200	E45
chr1	94394200	94395400	E74
chr1	94395400	94395800	E72
chr1	94395800	94406400	E73
chr1	94406400	94406600	E25
chr1	94406600	94407400	E74
chr1	94407400	94407600	E48
chr1	94407600	94407800	E72
chr1	94407800	94408000	E46
chr1	94408000	94408600	E74
chr1	94408600	94408800	E46
chr1	94408800	94410000	E74
chr1	94410000	94410200	E72
chr1	94410200	94422400	E73
chr1	94422400	94422600	E71
chr1	94422600	94423200	E74
chr1	94423200	94423400	E72
chr1	94423400	94425800	E74
chr1	94425800	94426000	E72
chr1	94426000	94429200	E74
chr1	94429200	94429400	E84
chr1	94429400	94430000	E55
chr1	94430000	94430200	E25
chr1	94430200	94430400	E54
chr1	94430400	94430600	E55
chr1	94430600	94430800	E84
chr1	94430800	94431000	E54
chr1	94431000	94431400	E55
chr1	94431400	94434200	E74
chr1	94434200	94442400	E73
chr1	94442400	94442600	E71
chr1	94442600	94444200	E74
chr1	94444200	94444400	E72
chr1	94444400	94448000	E73
chr1	94448000	94448200	E47
chr1	94448200	94457600	E73
chr1	94457600	94457800	E72
chr1	94457800	94458200	E74
chr1	94458200	94458400	E48
chr1	94458400	94458600	E37
chr1	94458600	94458800	E54
chr1	94458800	94459000	E84
chr1	94459000	94460000	E74
chr1	94460000	94460200	E81
chr1	94460200	94464000	E74
chr1	94464000	94464200	E72
chr1	94464200	94466800	E74
chr1	94466800	94467000	E72
chr1	94467000	94472600	E74
chr1	94472600	94473000	E48
chr1	94473000	94475000	E74
chr1	94475000	94475200	E71
chr1	94475200	94478400	E74
chr1	94478400	94478800	E72
chr1	94478800	94480200	E74
chr1	94480200	94480400	E80
chr1	94480400	94480600	E74
chr1	94480600	94480800	E46
chr1	94480800	94488200	E74
chr1	94488200	94488400	E72
chr1	94488400	94491000	E74
chr1	94491000	94494200	E84
chr1	94494200	94494400	E54
chr1	94494400	94494800	E55
chr1	94494800	94495000	E53
chr1	94495000	94495200	E54
chr1	94495200	94495800	E84
chr1	94495800	94496000	E54
chr1	94496000	94497600	E74
chr1	94497600	94497800	E38
chr1	94497800	94498000	E54
chr1	94498000	94498200	E23
chr1	94498200	94498400	E53
chr1	94498400	94498600	E23
chr1	94498600	94498800	E31
chr1	94498800	94499000	E53
chr1	94499000	94499400	E55
chr1	94499400	94501000	E84
chr1	94501000	94501200	E25
chr1	94501200	94501400	E84
chr1	94501400	94501600	E54
chr1	94501600	94502000	E53
chr1	94502000	94502200	E52
chr1	94502200	94502400	E31
chr1	94502400	94502600	E23
chr1	94502600	94503000	E24
chr1	94503000	94503200	E23
chr1	94503200	94503600	E31
chr1	94503600	94503800	E53
chr1	94503800	94504000	E22
chr1	94504000	94504200	E16
chr1	94504200	94504400	E53
chr1	94504400	94504600	E84
chr1	94504600	94504800	E25
chr1	94504800	94505000	E31
chr1	94505000	94505200	E54
chr1	94505200	94509400	E74
chr1	94509400	94509600	E38
chr1	94509600	94510000	E55
chr1	94510000	94510200	E54
chr1	94510200	94510400	E55
chr1	94510400	94510800	E54
chr1	94510800	94511200	E55
chr1	94511200	94511600	E25
chr1	94511600	94511800	E84
chr1	94511800	94512600	E74
chr1	94512600	94512800	E46
chr1	94512800	94513000	E74
chr1	94513000	94513200	E46
chr1	94513200	94514800	E74
chr1	94514800	94515000	E55
chr1	94515000	94515200	E54
chr1	94515200	94515600	E55
chr1	94515600	94516000	E84
chr1	94516000	94516600	E55
chr1	94516600	94516800	E84
chr1	94516800	94520400	E74
chr1	94520400	94520600	E48
chr1	94520600	94522600	E74
chr1	94522600	94522800	E72
chr1	94522800	94526400	E74
chr1	94526400	94526600	E81
chr1	94526600	94526800	E80
chr1	94526800	94529200	E74
chr1	94529200	94529400	E48
chr1	94529400	94529600	E72
chr1	94529600	94531200	E74
chr1	94531200	94531400	E48
chr1	94531400	94533800	E74
chr1	94533800	94534000	E72
chr1	94534000	94538000	E74
chr1	94538000	94538600	E55
chr1	94538600	94539200	E54
chr1	94539200	94543400	E74
chr1	94543400	94543600	E76
chr1	94543600	94544000	E55
chr1	94544000	94544200	E54
chr1	94544200	94544400	E55
chr1	94544400	94544600	E54
chr1	94544600	94544800	E55
chr1	94544800	94545000	E54
chr1	94545000	94545200	E73
chr1	94545200	94546000	E74
chr1	94546000	94555200	E73
chr1	94555200	94555400	E72
chr1	94555400	94557200	E74
chr1	94557200	94557600	E54
chr1	94557600	94557800	E55
chr1	94557800	94558000	E37
chr1	94558000	94558200	E23
chr1	94558200	94558400	E82
chr1	94558400	94558600	E84
chr1	94558600	94561800	E74
chr1	94561800	94562000	E72
chr1	94562000	94565200	E74
chr1	94565200	94565600	E72
chr1	94565600	94568000	E74
chr1	94568000	94568200	E48
chr1	94568200	94569000	E74
chr1	94569000	94569200	E46
chr1	94569200	94569800	E74
chr1	94569800	94570000	E46
chr1	94570000	94570600	E74
chr1	94570600	94570800	E48
chr1	94570800	94577200	E74
chr1	94577200	94577400	E54
chr1	94577400	94577600	E55
chr1	94577600	94577800	E54
chr1	94577800	94578000	E55
chr1	94578000	94578400	E54
chr1	94578400	94578800	E55
chr1	94578800	94579000	E37
chr1	94579000	94580600	E74
chr1	94580600	94580800	E72
chr1	94580800	94588000	E73
chr1	94588000	94588200	E47
chr1	94588200	94590000	E73
chr1	94590000	94590200	E72
chr1	94590200	94591600	E74
chr1	94591600	94591800	E45
chr1	94591800	94592000	E46
chr1	94592000	94596800	E74
chr1	94596800	94597000	E72
chr1	94597000	94600800	E74
chr1	94600800	94601000	E72
chr1	94601000	94601800	E74
chr1	94601800	94602000	E72
chr1	94602000	94602200	E80
chr1	94602200	94620000	E73
chr1	94620000	94620200	E47
chr1	94620200	94622200	E73
chr1	94622200	94622400	E46
chr1	94622400	94633600	E73
chr1	94633600	94633800	E46
chr1	94633800	94634000	E72
chr1	94634000	94639200	E73
chr1	94639200	94639400	E75
chr1	94639400	94647200	E73
chr1	94647200	94647400	E47
chr1	94647400	94651200	E73
chr1	94651200	94651400	E72
chr1	94651400	94652600	E74
chr1	94652600	94652800	E48
chr1	94652800	94653000	E74
chr1	94653000	94653200	E72
chr1	94653200	94653400	E48
chr1	94653400	94659400	E74
chr1	94659400	94659600	E84
chr1	94659600	94660200	E55
chr1	94660200	94660400	E54
chr1	94660400	94660600	E55
chr1	94660600	94660800	E71
chr1	94660800	94677200	E73
chr1	94677200	94677400	E47
chr1	94677400	94682800	E73
chr1	94682800	94683000	E72
chr1	94683000	94683600	E74
chr1	94683600	94683800	E46
chr1	94683800	94685600	E74
chr1	94685600	94685800	E78
chr1	94685800	94692200	E74
chr1	94692200	94692400	E72
chr1	94692400	94696400	E74
chr1	94696400	94696600	E72
chr1	94696600	94696800	E74
chr1	94696800	94697000	E72
chr1	94697000	94701800	E74
chr1	94701800	94702200	E82
chr1	94702200	94702400	E25
chr1	94702400	94702800	E30
chr1	94702800	94703200	E29
chr1	94703200	94703400	E30
chr1	94703400	94703600	E35
chr1	94703600	94703800	E54
chr1	94703800	94704000	E53
chr1	94704000	94704200	E55
chr1	94704200	94704400	E74
chr1	94704400	94704600	E72
chr1	94704600	94706200	E74
chr1	94706200	94706400	E48
chr1	94706400	94706600	E76
chr1	94706600	94711800	E74
chr1	94711800	94712000	E48
chr1	94712000	94712200	E82
chr1	94712200	94712400	E25
chr1	94712400	94712600	E23
chr1	94712600	94712800	E30
chr1	94712800	94713000	E27
chr1	94713000	94713200	E29
chr1	94713200	94713400	E24
chr1	94713400	94713800	E27
chr1	94713800	94714000	E32
chr1	94714000	94714200	E82
chr1	94714200	94715000	E74
chr1	94715000	94715200	E45
chr1	94715200	94715400	E74
chr1	94715400	94715600	E72
chr1	94715600	94724400	E73
chr1	94724400	94724600	E47
chr1	94724600	94731200	E73
chr1	94731200	94731400	E72
chr1	94731400	94732200	E73
chr1	94732200	94732400	E47
chr1	94732400	94740200	E73
chr1	94740200	94740400	E47
chr1	94740400	94741000	E74
chr1	94741000	94741200	E72
chr1	94741200	94741800	E74
chr1	94741800	94742000	E46
chr1	94742000	94743000	E74
chr1	94743000	94743200	E72
chr1	94743200	94746400	E74
chr1	94746400	94746600	E46
chr1	94746600	94747400	E74
chr1	94747400	94747600	E81
chr1	94747600	94750000	E74
chr1	94750000	94750200	E72
chr1	94750200	94751200	E73
chr1	94751200	94751400	E47
chr1	94751400	94765600	E73
chr1	94765600	94765800	E72
chr1	94765800	94766600	E74
chr1	94766600	94766800	E45
chr1	94766800	94767000	E46
chr1	94767000	94770800	E74
chr1	94770800	94771000	E72
chr1	94771000	94781800	E73
chr1	94781800	94782000	E72
chr1	94782000	94782200	E74
chr1	94782200	94782400	E72
chr1	94782400	94782600	E82
chr1	94782600	94782800	E6
chr1	94782800	94783000	E82
chr1	94783000	94786000	E74
chr1	94786000	94786200	E72
chr1	94786200	94789200	E74
chr1	94789200	94789400	E80
chr1	94789400	94792800	E74
chr1	94792800	94795800	E55
chr1	94795800	94796000	E25
chr1	94796000	94796200	E53
chr1	94796200	94796400	E54
chr1	94796400	94796600	E53
chr1	94796600	94797400	E55
chr1	94797400	94797600	E84
chr1	94797600	94797800	E55
chr1	94797800	94798000	E54
chr1	94798000	94798200	E53
chr1	94798200	94798600	E23
chr1	94798600	94798800	E53
chr1	94798800	94799200	E22
chr1	94799200	94800000	E16
chr1	94800000	94800200	E22
chr1	94800200	94800400	E70
chr1	94800400	94800600	E25
chr1	94800600	94800800	E70
chr1	94800800	94801000	E18
chr1	94801000	94801200	E26
chr1	94801200	94801600	E24
chr1	94801600	94801800	E25
chr1	94801800	94802200	E54
chr1	94802200	94804800	E74
chr1	94804800	94805000	E72
chr1	94805000	94817000	E73
chr1	94817000	94817200	E45
chr1	94817200	94819000	E74
chr1	94819000	94819400	E72
chr1	94819400	94832200	E73
chr1	94832200	94832400	E47
chr1	94832400	94832600	E73
chr1	94832600	94832800	E47
chr1	94832800	94840800	E73
chr1	94840800	94841000	E72
chr1	94841000	94841400	E74
chr1	94841400	94841600	E72
chr1	94841600	94842800	E74
chr1	94842800	94843000	E72
chr1	94843000	94847800	E74
chr1	94847800	94848000	E46
chr1	94848000	94849000	E74
chr1	94849000	94849400	E82
chr1	94849400	94849600	E6
chr1	94849600	94849800	E82
chr1	94849800	94850200	E25
chr1	94850200	94850600	E32
chr1	94850600	94850800	E40
chr1	94850800	94851000	E39
chr1	94851000	94851200	E7
chr1	94851200	94851400	E76
chr1	94851400	94852000	E74
chr1	94852000	94852400	E72
chr1	94852400	94855800	E74
chr1	94855800	94856000	E71
chr1	94856000	94857200	E73
chr1	94857200	94857400	E47
chr1	94857400	94858400	E73
chr1	94858400	94858600	E47
chr1	94858600	94866400	E73
chr1	94866400	94866600	E47
chr1	94866600	94870200	E73
chr1	94870200	94870400	E71
chr1	94870400	94875800	E74
chr1	94875800	94876000	E44
chr1	94876000	94876200	E7
chr1	94876200	94876400	E5
chr1	94876400	94876600	E50
chr1	94876600	94877000	E6
chr1	94877000	94877400	E50
chr1	94877400	94877600	E7
chr1	94877600	94878600	E82
chr1	94878600	94878800	E5
chr1	94878800	94879000	E7
chr1	94879000	94879200	E82
chr1	94879200	94879400	E6
chr1	94879400	94879600	E82
chr1	94879600	94881600	E74
chr1	94881600	94882000	E48
chr1	94882000	94882800	E55
chr1	94882800	94883000	E38
chr1	94883000	94883200	E27
chr1	94883200	94883400	E20
chr1	94883400	94883600	E85
chr1	94883600	94883800	E20
chr1	94883800	94884000	E21
chr1	94884000	94884200	E20
chr1	94884200	94884400	E19
chr1	94884400	94884800	E21
chr1	94884800	94885000	E26
chr1	94885000	94885400	E24
chr1	94885400	94885600	E27
chr1	94885600	94885800	E25
chr1	94885800	94886000	E31
chr1	94886000	94886200	E25
chr1	94886200	94886400	E54
chr1	94886400	94886600	E36
chr1	94886600	94886800	E38
chr1	94886800	94887000	E76
chr1	94887000	94887200	E55
chr1	94887200	94887400	E16
chr1	94887400	94887600	E22
chr1	94887600	94888000	E16
chr1	94888000	94888200	E82
chr1	94888200	94888400	E7
chr1	94888400	94888800	E82
chr1	94888800	94889000	E25
chr1	94889000	94889200	E82
chr1	94889200	94889600	E32
chr1	94889600	94889800	E23
chr1	94889800	94890000	E56
chr1	94890000	94890600	E82
chr1	94890600	94890800	E25
chr1	94890800	94891200	E82
chr1	94891200	94891400	E16
chr1	94891400	94891600	E57
chr1	94891600	94891800	E68
chr1	94891800	94892000	E16
chr1	94892000	94892200	E40
chr1	94892200	94892600	E82
chr1	94892600	94892800	E13
chr1	94892800	94893400	E74
chr1	94893400	94893600	E80
chr1	94893600	94893800	E48
chr1	94893800	94894400	E74
chr1	94894400	94894600	E48
chr1	94894600	94894800	E71
chr1	94894800	94895000	E44
chr1	94895000	94895200	E46
chr1	94895200	94895400	E48
chr1	94895400	94895600	E74
chr1	94895600	94895800	E46
chr1	94895800	94896000	E48
chr1	94896000	94896200	E36
chr1	94896200	94896400	E37
chr1	94896400	94897200	E74
chr1	94897200	94897400	E72
chr1	94897400	94900000	E74
chr1	94900000	94900200	E46
chr1	94900200	94901000	E74
chr1	94901000	94901200	E45
chr1	94901200	94902000	E74
chr1	94902000	94902200	E76
chr1	94902200	94902800	E74
chr1	94902800	94903000	E45
chr1	94903000	94904200	E74
chr1	94904200	94904400	E45
chr1	94904400	94904600	E44
chr1	94904600	94904800	E36
chr1	94904800	94905400	E35
chr1	94905400	94905600	E52
chr1	94905600	94905800	E53
chr1	94905800	94906000	E55
chr1	94906000	94906200	E38
chr1	94906200	94906400	E48
chr1	94906400	94906600	E74
chr1	94906600	94906800	E72
chr1	94906800	94909000	E74
chr1	94909000	94909200	E72
chr1	94909200	94916200	E73
chr1	94916200	94916600	E74
chr1	94916600	94916800	E72
chr1	94916800	94920200	E74
chr1	94920200	94920400	E48
chr1	94920400	94920600	E46
chr1	94920600	94920800	E72
chr1	94920800	94921400	E74
chr1	94921400	94921600	E72
chr1	94921600	94921800	E74
chr1	94921800	94922000	E72
chr1	94922000	94922200	E45
chr1	94922200	94922400	E72
chr1	94922400	94922600	E71
chr1	94922600	94923200	E74
chr1	94923200	94923400	E77
chr1	94923400	94925200	E74
chr1	94925200	94925400	E71
chr1	94925400	94926000	E74
chr1	94926000	94926200	E72
chr1	94926200	94926400	E77
chr1	94926400	94927200	E74
chr1	94927200	94927400	E25
chr1	94927400	94927800	E82
chr1	94927800	94929400	E74
chr1	94929400	94929600	E72
chr1	94929600	94933800	E74
chr1	94933800	94934000	E71
chr1	94934000	94934600	E74
chr1	94934600	94934800	E72
chr1	94934800	94941200	E73
chr1	94941200	94941400	E72
chr1	94941400	94942000	E74
chr1	94942000	94942400	E72
chr1	94942400	94944200	E74
chr1	94944200	94944400	E72
chr1	94944400	94947000	E74
chr1	94947000	94947200	E44
chr1	94947200	94947400	E74
chr1	94947400	94947600	E48
chr1	94947600	94953400	E74
chr1	94953400	94953600	E77
chr1	94953600	94954000	E74
chr1	94954000	94954400	E48
chr1	94954400	94955800	E74
chr1	94955800	94956000	E72
chr1	94956000	94957200	E74
chr1	94957200	94957400	E72
chr1	94957400	94958000	E74
chr1	94958000	94958200	E48
chr1	94958200	94958400	E44
chr1	94958400	94958600	E5
chr1	94958600	94958800	E82
chr1	94958800	94962000	E74
chr1	94962000	94962200	E45
chr1	94962200	94965600	E74
chr1	94965600	94965800	E72
chr1	94965800	94968600	E74
chr1	94968600	94968800	E72
chr1	94968800	94969600	E74
chr1	94969600	94970000	E72
chr1	94970000	94970600	E74
chr1	94970600	94970800	E37
chr1	94970800	94971000	E55
chr1	94971000	94971200	E38
chr1	94971200	94971400	E76
chr1	94971400	94971600	E72
chr1	94971600	94982200	E74
chr1	94982200	94982400	E54
chr1	94982400	94982600	E55
chr1	94982600	94982800	E48
chr1	94982800	94985000	E74
chr1	94985000	94985200	E80
chr1	94985200	94987600	E74
chr1	94987600	94987800	E46
chr1	94987800	94988200	E82
chr1	94988200	94988400	E76
chr1	94988400	94991200	E74
chr1	94991200	94991400	E72
chr1	94991400	94993000	E74
chr1	94993000	94993200	E72
chr1	94993200	94999200	E74
chr1	94999200	94999400	E45
chr1	94999400	95001000	E74
chr1	95001000	95001200	E45
chr1	95001200	95005000	E74
chr1	95005000	95005200	E72
chr1	95005200	95005600	E74
chr1	95005600	95005800	E78
chr1	95005800	95006400	E74
chr1	95006400	95006600	E76
chr1	95006600	95006800	E36
chr1	95006800	95007000	E23
chr1	95007000	95007400	E26
chr1	95007400	95008000	E29
chr1	95008000	95008200	E26
chr1	95008200	95008400	E23
chr1	95008400	95008800	E25
chr1	95008800	95009200	E82
chr1	95009200	95009800	E74
chr1	95009800	95010000	E72
chr1	95010000	95012800	E74
chr1	95012800	95013000	E72
chr1	95013000	95015600	E74
chr1	95015600	95015800	E72
chr1	95015800	95018200	E74
chr1	95018200	95018400	E38
chr1	95018400	95018600	E55
chr1	95018600	95018800	E56
chr1	95018800	95019400	E55
chr1	95019400	95019600	E54
chr1	95019600	95025600	E74
chr1	95025600	95025800	E46
chr1	95025800	95027000	E74
chr1	95027000	95027200	E72
chr1	95027200	95027400	E74
chr1	95027400	95027600	E48
chr1	95027600	95027800	E72
chr1	95027800	95040600	E73
chr1	95040600	95040800	E72
chr1	95040800	95042000	E74
chr1	95042000	95042200	E72
chr1	95042200	95044800	E74
chr1	95044800	95045000	E48
chr1	95045000	95046200	E74
chr1	95046200	95046400	E78
chr1	95046400	95047000	E74
chr1	95047000	95047200	E48
chr1	95047200	95047400	E76
chr1	95047400	95048600	E74
chr1	95048600	95048800	E45
chr1	95048800	95054000	E74
chr1	95054000	95054200	E48
chr1	95054200	95054800	E74
chr1	95054800	95055000	E48
chr1	95055000	95055200	E49
chr1	95055200	95058400	E74
chr1	95058400	95058600	E45
chr1	95058600	95058800	E46
chr1	95058800	95060400	E74
chr1	95060400	95060600	E72
chr1	95060600	95062000	E74
chr1	95062000	95062200	E72
chr1	95062200	95063400	E74
chr1	95063400	95063600	E72
chr1	95063600	95064600	E74
chr1	95064600	95064800	E25
chr1	95064800	95067600	E74
chr1	95067600	95067800	E46
chr1	95067800	95071200	E74
chr1	95071200	95071400	E72
chr1	95071400	95078000	E73
chr1	95078000	95078200	E72
chr1	95078200	95078400	E74
chr1	95078400	95078600	E46
chr1	95078600	95078800	E72
chr1	95078800	95080400	E74
chr1	95080400	95080800	E48
chr1	95080800	95081000	E31
chr1	95081000	95081200	E7
chr1	95081200	95081600	E82
chr1	95081600	95082200	E74
chr1	95082200	95082400	E45
chr1	95082400	95082600	E74
chr1	95082600	95082800	E72
chr1	95082800	95083600	E74
chr1	95083600	95083800	E48
chr1	95083800	95084400	E74
chr1	95084400	95084600	E45
chr1	95084600	95085800	E74
chr1	95085800	95086000	E46
chr1	95086000	95087000	E74
chr1	95087000	95087200	E72
chr1	95087200	95088800	E74
chr1	95088800	95089000	E72
chr1	95089000	95093400	E73
chr1	95093400	95093600	E72
chr1	95093600	95095400	E74
chr1	95095400	95095600	E72
chr1	95095600	95096000	E74
chr1	95096000	95096200	E72
chr1	95096200	95101600	E74
chr1	95101600	95101800	E79
chr1	95101800	95107000	E73
chr1	95107000	95107200	E47
chr1	95107200	95107800	E73
chr1	95107800	95108000	E72
chr1	95108000	95123800	E73
chr1	95123800	95124000	E47
chr1	95124000	95129800	E73
chr1	95129800	95130000	E72
chr1	95130000	95130200	E46
chr1	95130200	95130800	E74
chr1	95130800	95131200	E25
chr1	95131200	95131400	E82
chr1	95131400	95137400	E74
chr1	95137400	95137600	E46
chr1	95137600	95143200	E74
chr1	95143200	95143400	E48
chr1	95143400	95145400	E74
chr1	95145400	95145600	E72
chr1	95145600	95148200	E74
chr1	95148200	95148400	E46
chr1	95148400	95149800	E74
chr1	95149800	95150000	E45
chr1	95150000	95150400	E74
chr1	95150400	95150600	E75
chr1	95150600	95152400	E74
chr1	95152400	95152600	E75
chr1	95152600	95154600	E74
chr1	95154600	95154800	E72
chr1	95154800	95158600	E74
chr1	95158600	95158800	E72
chr1	95158800	95163600	E74
chr1	95163600	95163800	E72
chr1	95163800	95165600	E74
chr1	95165600	95165800	E48
chr1	95165800	95167200	E74
chr1	95167200	95167400	E48
chr1	95167400	95167800	E74
chr1	95167800	95168000	E48
chr1	95168000	95168400	E13
chr1	95168400	95168600	E82
chr1	95168600	95169400	E74
chr1	95169400	95169600	E48
chr1	95169600	95172400	E74
chr1	95172400	95172600	E72
chr1	95172600	95174000	E74
chr1	95174000	95174200	E38
chr1	95174200	95174400	E48
chr1	95174400	95178400	E74
chr1	95178400	95178600	E55
chr1	95178600	95179000	E53
chr1	95179000	95179200	E58
chr1	95179200	95179400	E40
chr1	95179400	95179600	E42
chr1	95179600	95179800	E57
chr1	95179800	95180000	E15
chr1	95180000	95180200	E16
chr1	95180200	95180400	E48
chr1	95180400	95180600	E38
chr1	95180600	95181000	E55
chr1	95181000	95181200	E38
chr1	95181200	95182000	E82
chr1	95182000	95182200	E7
chr1	95182200	95182400	E82
chr1	95182400	95182600	E35
chr1	95182600	95183400	E74
chr1	95183400	95183600	E48
chr1	95183600	95184200	E74
chr1	95184200	95184400	E13
chr1	95184400	95184600	E55
chr1	95184600	95184800	E37
chr1	95184800	95185000	E38
chr1	95185000	95185400	E55
chr1	95185400	95185600	E37
chr1	95185600	95185800	E62
chr1	95185800	95186200	E61
chr1	95186200	95186400	E64
chr1	95186400	95186600	E67
chr1	95186600	95186800	E51
chr1	95186800	95187000	E43
chr1	95187000	95187400	E33
chr1	95187400	95187600	E36
chr1	95187600	95187800	E55
chr1	95187800	95188000	E48
chr1	95188000	95188600	E74
chr1	95188600	95188800	E72
chr1	95188800	95195000	E74
chr1	95195000	95195200	E71
chr1	95195200	95195800	E74
chr1	95195800	95196000	E72
chr1	95196000	95198600	E74
chr1	95198600	95198800	E72
chr1	95198800	95200800	E74
chr1	95200800	95201200	E37
chr1	95201200	95201600	E35
chr1	95201600	95201800	E36
chr1	95201800	95202000	E38
chr1	95202000	95206800	E74
chr1	95206800	95207000	E48
chr1	95207000	95207200	E76
chr1	95207200	95207400	E74
chr1	95207400	95207600	E55
chr1	95207600	95207800	E72
chr1	95207800	95212000	E74
chr1	95212000	95212200	E72
chr1	95212200	95219200	E73
chr1	95219200	95219400	E72
chr1	95219400	95220400	E74
chr1	95220400	95220800	E82
chr1	95220800	95221200	E40
chr1	95221200	95221600	E42
chr1	95221600	95221800	E57
chr1	95221800	95222200	E84
chr1	95222200	95222600	E74
chr1	95222600	95222800	E46
chr1	95222800	95224000	E74
chr1	95224000	95224200	E13
chr1	95224200	95227800	E74
chr1	95227800	95228000	E45
chr1	95228000	95229800	E74
chr1	95229800	95230000	E48
chr1	95230000	95234000	E74
chr1	95234000	95234200	E48
chr1	95234200	95236000	E74
chr1	95236000	95236200	E71
chr1	95236200	95238000	E74
chr1	95238000	95238200	E54
chr1	95238200	95238600	E55
chr1	95238600	95238800	E54
chr1	95238800	95239000	E37
chr1	95239000	95239400	E74
chr1	95239400	95239600	E71
chr1	95239600	95240000	E74
chr1	95240000	95240200	E46
chr1	95240200	95242000	E74
chr1	95242000	95242400	E72
chr1	95242400	95247800	E74
chr1	95247800	95248000	E72
chr1	95248000	95249000	E74
chr1	95249000	95249200	E72
chr1	95249200	95253800	E74
chr1	95253800	95254000	E46
chr1	95254000	95254600	E74
chr1	95254600	95254800	E80
chr1	95254800	95255400	E74
chr1	95255400	95255600	E37
chr1	95255600	95256000	E35
chr1	95256000	95256200	E52
chr1	95256200	95256400	E38
chr1	95256400	95256600	E54
chr1	95256600	95256800	E38
chr1	95256800	95257000	E55
chr1	95257000	95257200	E53
chr1	95257200	95257400	E57
chr1	95257400	95257600	E52
chr1	95257600	95257800	E42
chr1	95257800	95258400	E59
chr1	95258400	95258600	E61
chr1	95258600	95258800	E40
chr1	95258800	95259000	E57
chr1	95259000	95259200	E36
chr1	95259200	95259400	E44
chr1	95259400	95260200	E82
chr1	95260200	95260400	E13
chr1	95260400	95260600	E8
chr1	95260600	95260800	E62
chr1	95260800	95261200	E41
chr1	95261200	95261400	E40
chr1	95261400	95261600	E35
chr1	95261600	95261800	E12
chr1	95261800	95262200	E38
chr1	95262200	95262400	E13
chr1	95262400	95262600	E74
chr1	95262600	95262800	E48
chr1	95262800	95266200	E74
chr1	95266200	95266600	E82
chr1	95266600	95266800	E7
chr1	95266800	95267200	E82
chr1	95267200	95267400	E23
chr1	95267400	95267600	E24
chr1	95267600	95267800	E23
chr1	95267800	95268200	E82
chr1	95268200	95268400	E45
chr1	95268400	95272200	E74
chr1	95272200	95272400	E46
chr1	95272400	95272600	E48
chr1	95272600	95273600	E74
chr1	95273600	95273800	E45
chr1	95273800	95274400	E74
chr1	95274400	95274600	E48
chr1	95274600	95276000	E74
chr1	95276000	95276200	E76
chr1	95276200	95280400	E74
chr1	95280400	95280600	E72
chr1	95280600	95285000	E74
chr1	95285000	95285400	E82
chr1	95285400	95285600	E36
chr1	95285600	95285800	E38
chr1	95285800	95286000	E30
chr1	95286000	95286200	E31
chr1	95286200	95286400	E25
chr1	95286400	95291000	E74
chr1	95291000	95291200	E72
chr1	95291200	95298000	E74
chr1	95298000	95298400	E72
chr1	95298400	95300000	E74
chr1	95300000	95300200	E72
chr1	95300200	95302000	E74
chr1	95302000	95302400	E13
chr1	95302400	95302600	E56
chr1	95302600	95302800	E55
chr1	95302800	95303000	E37
chr1	95303000	95303200	E55
chr1	95303200	95303400	E37
chr1	95303400	95303800	E74
chr1	95303800	95304000	E72
chr1	95304000	95308200	E74
chr1	95308200	95312800	E73
chr1	95312800	95314600	E74
chr1	95314600	95314800	E72
chr1	95314800	95315600	E74
chr1	95315600	95315800	E72
chr1	95315800	95316400	E74
chr1	95316400	95316600	E75
chr1	95316600	95319800	E74
chr1	95319800	95320000	E25
chr1	95320000	95320400	E24
chr1	95320400	95320600	E26
chr1	95320600	95324400	E73
chr1	95324400	95324600	E47
chr1	95324600	95327600	E73
chr1	95327600	95327800	E71
chr1	95327800	95328200	E74
chr1	95328200	95328400	E79
chr1	95328400	95337000	E74
chr1	95337000	95337200	E48
chr1	95337200	95339600	E74
chr1	95339600	95339800	E54
chr1	95339800	95340000	E84
chr1	95340000	95340200	E53
chr1	95340200	95340600	E55
chr1	95340600	95340800	E74
chr1	95340800	95341000	E48
chr1	95341000	95341600	E74
chr1	95341600	95341800	E72
chr1	95341800	95345000	E74
chr1	95345000	95345200	E72
chr1	95345200	95345400	E49
chr1	95345400	95348200	E74
chr1	95348200	95348400	E78
chr1	95348400	95348600	E74
chr1	95348600	95348800	E45
chr1	95348800	95349000	E37
chr1	95349000	95349200	E13
chr1	95349200	95349400	E12
chr1	95349400	95349600	E22
chr1	95349600	95349800	E40
chr1	95349800	95350000	E38
chr1	95350000	95350200	E46
chr1	95350200	95364200	E73
chr1	95364200	95364400	E45
chr1	95364400	95371400	E74
chr1	95371400	95371800	E72
chr1	95371800	95372000	E74
chr1	95372000	95372200	E46
chr1	95372200	95377000	E74
chr1	95377000	95377200	E48
chr1	95377200	95379200	E74
chr1	95379200	95379400	E72
chr1	95379400	95382800	E74
chr1	95382800	95383000	E48
chr1	95383000	95383800	E55
chr1	95383800	95384000	E74
chr1	95384000	95384200	E46
chr1	95384200	95388000	E74
chr1	95388000	95388200	E82
chr1	95388200	95388400	E25
chr1	95388400	95389000	E23
chr1	95389000	95389200	E31
chr1	95389200	95389600	E25
chr1	95389600	95389800	E82
chr1	95389800	95390000	E44
chr1	95390000	95390200	E25
chr1	95390200	95390400	E82
chr1	95390400	95390600	E23
chr1	95390600	95390800	E25
chr1	95390800	95391000	E23
chr1	95391000	95391600	E24
chr1	95391600	95391800	E26
chr1	95391800	95392000	E29
chr1	95392000	95392200	E26
chr1	95392200	95392400	E28
chr1	95392400	95392600	E51
chr1	95392600	95392800	E27
chr1	95392800	95393000	E26
chr1	95393000	95393200	E51
chr1	95393200	95393400	E18
chr1	95393400	95393600	E24
chr1	95393600	95394000	E23
chr1	95394000	95394600	E25
chr1	95394600	95394800	E82
chr1	95394800	95395200	E25
chr1	95395200	95395600	E82
chr1	95395600	95395800	E7
chr1	95395800	95396000	E25
chr1	95396000	95398600	E74
chr1	95398600	95398800	E46
chr1	95398800	95399000	E74
chr1	95399000	95399200	E72
chr1	95399200	95400600	E74
chr1	95400600	95401000	E82
chr1	95401000	95401200	E48
chr1	95401200	95401400	E31
chr1	95401400	95401600	E57
chr1	95401600	95401800	E56
chr1	95401800	95402000	E31
chr1	95402000	95402400	E25
chr1	95402400	95402600	E82
chr1	95402600	95402800	E8
chr1	95402800	95403000	E13
chr1	95403000	95403200	E12
chr1	95403200	95403400	E7
chr1	95403400	95403600	E82
chr1	95403600	95403800	E13
chr1	95403800	95404000	E56
chr1	95404000	95404400	E13
chr1	95404400	95404600	E7
chr1	95404600	95404800	E5
chr1	95404800	95405000	E82
chr1	95405000	95405200	E7
chr1	95405200	95405400	E5
chr1	95405400	95406000	E82
chr1	95406000	95406200	E44
chr1	95406200	95406400	E50
chr1	95406400	95406600	E7
chr1	95406600	95407000	E9
chr1	95407000	95407400	E3
chr1	95407400	95407800	E2
chr1	95407800	95408000	E4
chr1	95408000	95408400	E3
chr1	95408400	95408600	E4
chr1	95408600	95408800	E5
chr1	95408800	95409000	E6
chr1	95409000	95409400	E82
chr1	95409400	95409600	E13
chr1	95409600	95411000	E82
chr1	95411000	95411200	E6
chr1	95411200	95411600	E7
chr1	95411600	95412000	E82
chr1	95412000	95412800	E74
chr1	95412800	95413000	E46
chr1	95413000	95415000	E74
chr1	95415000	95415200	E71
chr1	95415200	95417600	E74
chr1	95417600	95417800	E25
chr1	95417800	95419200	E74
chr1	95419200	95419400	E72
chr1	95419400	95422800	E74
chr1	95422800	95423000	E72
chr1	95423000	95425000	E74
chr1	95425000	95425200	E49
chr1	95425200	95426200	E74
chr1	95426200	95426400	E72
chr1	95426400	95426600	E74
chr1	95426600	95427400	E13
chr1	95427400	95427600	E23
chr1	95427600	95427800	E10
chr1	95427800	95428000	E65
chr1	95428000	95428200	E64
chr1	95428200	95428400	E85
chr1	95428400	95428800	E20
chr1	95428800	95429000	E85
chr1	95429000	95429200	E67
chr1	95429200	95429400	E35
chr1	95429400	95429600	E13
chr1	95429600	95429800	E39
chr1	95429800	95430000	E82
chr1	95430000	95430200	E7
chr1	95430200	95430800	E82
chr1	95430800	95431000	E6
chr1	95431000	95431200	E82
chr1	95431200	95435600	E74
chr1	95435600	95435800	E25
chr1	95435800	95438000	E74
chr1	95438000	95438200	E48
chr1	95438200	95443600	E74
chr1	95443600	95444000	E82
chr1	95444000	95444200	E7
chr1	95444200	95444400	E82
chr1	95444400	95444800	E44
chr1	95444800	95446000	E74
chr1	95446000	95446200	E48
chr1	95446200	95446400	E74
chr1	95446400	95446600	E72
chr1	95446600	95447400	E74
chr1	95447400	95447600	E72
chr1	95447600	95447800	E81
chr1	95447800	95448000	E44
chr1	95448000	95448200	E48
chr1	95448200	95448400	E71
chr1	95448400	95449200	E74
chr1	95449200	95449400	E77
chr1	95449400	95450000	E74
chr1	95450000	95450200	E48
chr1	95450200	95450400	E74
chr1	95450400	95450600	E48
chr1	95450600	95452800	E74
chr1	95452800	95453000	E82
chr1	95453000	95453200	E6
chr1	95453200	95453400	E76
chr1	95453400	95453800	E82
chr1	95453800	95454000	E13
chr1	95454000	95454200	E7
chr1	95454200	95454400	E6
chr1	95454400	95454600	E50
chr1	95454600	95454800	E6
chr1	95454800	95455000	E82
chr1	95455000	95456000	E74
chr1	95456000	95456200	E72
chr1	95456200	95458400	E74
chr1	95458400	95458600	E48
chr1	95458600	95462600	E74
chr1	95462600	95462800	E73
chr1	95462800	95463000	E47
chr1	95463000	95466400	E73
chr1	95466400	95466600	E47
chr1	95466600	95468600	E74
chr1	95468600	95468800	E78
chr1	95468800	95469400	E74
chr1	95469400	95469800	E72
chr1	95469800	95470000	E46
chr1	95470000	95470200	E44
chr1	95470200	95470400	E74
chr1	95470400	95470600	E45
chr1	95470600	95472600	E74
chr1	95472600	95472800	E72
chr1	95472800	95474400	E74
chr1	95474400	95474600	E46
chr1	95474600	95475000	E74
chr1	95475000	95475200	E46
chr1	95475200	95479400	E74
chr1	95479400	95479600	E44
chr1	95479600	95480200	E82
chr1	95480200	95480400	E13
chr1	95480400	95480800	E82
chr1	95480800	95483000	E74
chr1	95483000	95483200	E45
chr1	95483200	95483400	E74
chr1	95483400	95483600	E45
chr1	95483600	95483800	E25
chr1	95483800	95487400	E74
chr1	95487400	95487600	E46
chr1	95487600	95487800	E74
chr1	95487800	95488000	E76
chr1	95488000	95489400	E74
chr1	95489400	95489600	E46
chr1	95489600	95491600	E74
chr1	95491600	95491800	E46
chr1	95491800	95493000	E74
chr1	95493000	95493200	E72
chr1	95493200	95494400	E74
chr1	95494400	95494600	E77
chr1	95494600	95496600	E74
chr1	95496600	95496800	E48
chr1	95496800	95497000	E74
chr1	95497000	95497200	E72
chr1	95497200	95498600	E74
chr1	95498600	95498800	E48
chr1	95498800	95499200	E74
chr1	95499200	95499400	E77
chr1	95499400	95501600	E74
chr1	95501600	95501800	E45
chr1	95501800	95502200	E74
chr1	95502200	95502400	E72
chr1	95502400	95503400	E74
chr1	95503400	95503800	E72
chr1	95503800	95505600	E74
chr1	95505600	95505800	E72
chr1	95505800	95508400	E74
chr1	95508400	95508600	E55
chr1	95508600	95508800	E35
chr1	95508800	95509000	E32
chr1	95509000	95509200	E82
chr1	95509200	95509600	E74
chr1	95509600	95509800	E72
chr1	95509800	95513000	E74
chr1	95513000	95513200	E46
chr1	95513200	95514800	E74
chr1	95514800	95515000	E72
chr1	95515000	95516800	E74
chr1	95516800	95517000	E48
chr1	95517000	95518200	E74
chr1	95518200	95518400	E48
chr1	95518400	95521800	E74
chr1	95521800	95522000	E72
chr1	95522000	95523200	E74
chr1	95523200	95523400	E72
chr1	95523400	95523600	E48
chr1	95523600	95528000	E74
chr1	95528000	95528200	E72
chr1	95528200	95531600	E74
chr1	95531600	95531800	E82
chr1	95531800	95532000	E35
chr1	95532000	95532200	E57
chr1	95532200	95532400	E23
chr1	95532400	95532600	E32
chr1	95532600	95533000	E54
chr1	95533000	95533200	E56
chr1	95533200	95534400	E82
chr1	95534400	95534600	E7
chr1	95534600	95534800	E8
chr1	95534800	95535000	E12
chr1	95535000	95535200	E7
chr1	95535200	95535400	E9
chr1	95535400	95535600	E50
chr1	95535600	95536000	E7
chr1	95536000	95536200	E82
chr1	95536200	95536600	E7
chr1	95536600	95536800	E38
chr1	95536800	95537000	E56
chr1	95537000	95537200	E42
chr1	95537200	95537400	E51
chr1	95537400	95537600	E85
chr1	95537600	95537800	E20
chr1	95537800	95538200	E19
chr1	95538200	95538400	E20
chr1	95538400	95538800	E19
chr1	95538800	95539000	E20
chr1	95539000	95539200	E85
chr1	95539200	95539400	E43
chr1	95539400	95539600	E38
chr1	95539600	95540000	E55
chr1	95540000	95543800	E74
chr1	95543800	95544000	E45
chr1	95544000	95544200	E46
chr1	95544200	95550000	E74
chr1	95550000	95550200	E25
chr1	95550200	95551600	E74
chr1	95551600	95551800	E48
chr1	95551800	95552400	E74
chr1	95552400	95552600	E55
chr1	95552600	95552800	E48
chr1	95552800	95553000	E37
chr1	95553000	95553200	E54
chr1	95553200	95553400	E84
chr1	95553400	95553800	E54
chr1	95553800	95554000	E55
chr1	95554000	95555000	E74
chr1	95555000	95555200	E72
chr1	95555200	95555400	E49
chr1	95555400	95555600	E78
chr1	95555600	95555800	E49
chr1	95555800	95558600	E74
chr1	95558600	95558800	E84
chr1	95558800	95560000	E55
chr1	95560000	95560200	E54
chr1	95560200	95560400	E56
chr1	95560400	95560600	E57
chr1	95560600	95560800	E58
chr1	95560800	95561000	E59
chr1	95561000	95561400	E60
chr1	95561400	95561600	E58
chr1	95561600	95561800	E68
chr1	95561800	95562000	E61
chr1	95562000	95562400	E58
chr1	95562400	95562600	E57
chr1	95562600	95562800	E16
chr1	95562800	95563000	E82
chr1	95563000	95563200	E13
chr1	95563200	95565200	E74
chr1	95565200	95565400	E75
chr1	95565400	95570200	E74
chr1	95570200	95570400	E72
chr1	95570400	95573200	E74
chr1	95573200	95573400	E72
chr1	95573400	95575800	E74
chr1	95575800	95576000	E78
chr1	95576000	95580800	E74
chr1	95580800	95582200	E82
chr1	95582200	95582400	E25
chr1	95582400	95582600	E24
chr1	95582600	95582800	E29
chr1	95582800	95583000	E24
chr1	95583000	95583200	E26
chr1	95583200	95583400	E24
chr1	95583400	95583600	E26
chr1	95583600	95583800	E32
chr1	95583800	95584000	E25
chr1	95584000	95586200	E74
chr1	95586200	95586600	E25
chr1	95586600	95586800	E82
chr1	95586800	95587000	E48
chr1	95587000	95589400	E74
chr1	95589400	95589600	E78
chr1	95589600	95603200	E73
chr1	95603200	95603400	E72
chr1	95603400	95604400	E74
chr1	95604400	95604600	E46
chr1	95604600	95605600	E74
chr1	95605600	95605800	E72
chr1	95605800	95608000	E74
chr1	95608000	95608200	E72
chr1	95608200	95608400	E45
chr1	95608400	95610200	E74
chr1	95610200	95610400	E82
chr1	95610400	95610600	E13
chr1	95610600	95610800	E7
chr1	95610800	95611200	E44
chr1	95611200	95611400	E82
chr1	95611400	95611600	E40
chr1	95611600	95611800	E62
chr1	95611800	95612000	E8
chr1	95612000	95612200	E5
chr1	95612200	95612400	E7
chr1	95612400	95612600	E9
chr1	95612600	95613000	E62
chr1	95613000	95613200	E13
chr1	95613200	95613400	E38
chr1	95613400	95613800	E82
chr1	95613800	95614000	E48
chr1	95614000	95616800	E74
chr1	95616800	95624000	E73
chr1	95624000	95624200	E72
chr1	95624200	95625000	E74
chr1	95625000	95625200	E72
chr1	95625200	95625400	E74
chr1	95625400	95625600	E46
chr1	95625600	95627400	E74
chr1	95627400	95627600	E72
chr1	95627600	95640400	E73
chr1	95640400	95640600	E47
chr1	95640600	95664600	E73
chr1	95664600	95664800	E47
chr1	95664800	95665000	E72
chr1	95665000	95667600	E74
chr1	95667600	95667800	E46
chr1	95667800	95668000	E72
chr1	95668000	95668800	E74
chr1	95668800	95669000	E72
chr1	95669000	95670400	E74
chr1	95670400	95670600	E47
chr1	95670600	95672600	E73
chr1	95672600	95672800	E47
chr1	95672800	95676600	E73
chr1	95676600	95676800	E47
chr1	95676800	95687400	E73
chr1	95687400	95687600	E72
chr1	95687600	95687800	E46
chr1	95687800	95690800	E74
chr1	95690800	95691000	E48
chr1	95691000	95692800	E74
chr1	95692800	95693000	E46
chr1	95693000	95693600	E74
chr1	95693600	95693800	E48
chr1	95693800	95698800	E74
chr1	95698800	95699000	E38
chr1	95699000	95699200	E33
chr1	95699200	95699600	E85
chr1	95699600	95699800	E21
chr1	95699800	95700200	E20
chr1	95700200	95700400	E19
chr1	95700400	95700600	E26
chr1	95700600	95700800	E30
chr1	95700800	95701000	E31
chr1	95701000	95701200	E82
chr1	95701200	95701400	E7
chr1	95701400	95701600	E82
chr1	95701600	95701800	E37
chr1	95701800	95702000	E35
chr1	95702000	95702600	E82
chr1	95702600	95702800	E25
chr1	95702800	95703200	E74
chr1	95703200	95703400	E46
chr1	95703400	95703800	E74
chr1	95703800	95704000	E72
chr1	95704000	95704200	E74
chr1	95704200	95704400	E37
chr1	95704400	95704800	E55
chr1	95704800	95707400	E74
chr1	95707400	95707600	E45
chr1	95707600	95710400	E74
chr1	95710400	95710600	E44
chr1	95710600	95710800	E38
chr1	95710800	95711000	E25
chr1	95711000	95711200	E82
chr1	95711200	95711400	E13
chr1	95711400	95711600	E44
chr1	95711600	95711800	E7
chr1	95711800	95712200	E82
chr1	95712200	95714400	E74
chr1	95714400	95714800	E82
chr1	95714800	95715200	E6
chr1	95715200	95715600	E82
chr1	95715600	95715800	E76
chr1	95715800	95717000	E74
chr1	95717000	95717200	E76
chr1	95717200	95719000	E74
chr1	95719000	95719200	E72
chr1	95719200	95722000	E74
chr1	95722000	95722200	E46
chr1	95722200	95723000	E74
chr1	95723000	95723200	E48
chr1	95723200	95727800	E74
chr1	95727800	95728000	E73
chr1	95728000	95732000	E74
chr1	95732000	95732200	E46
chr1	95732200	95733200	E74
chr1	95733200	95733400	E72
chr1	95733400	95737600	E74
chr1	95737600	95737800	E75
chr1	95737800	95738000	E71
chr1	95738000	95739000	E74
chr1	95739000	95739200	E72
chr1	95739200	95743400	E74
chr1	95743400	95743600	E38
chr1	95743600	95743800	E32
chr1	95743800	95744000	E82
chr1	95744000	95744200	E6
chr1	95744200	95744400	E45
chr1	95744400	95750000	E73
chr1	95750000	95750400	E47
chr1	95750400	95756000	E73
chr1	95756000	95756200	E47
chr1	95756200	95773400	E73
chr1	95773400	95773600	E72
chr1	95773600	95775400	E74
chr1	95775400	95775600	E72
chr1	95775600	95776600	E74
chr1	95776600	95776800	E45
chr1	95776800	95781200	E74
chr1	95781200	95781400	E49
chr1	95781400	95781600	E74
chr1	95781600	95781800	E72
chr1	95781800	95782400	E74
chr1	95782400	95782600	E72
chr1	95782600	95782800	E46
chr1	95782800	95789800	E74
chr1	95789800	95790000	E72
chr1	95790000	95791600	E74
chr1	95791600	95791800	E79
chr1	95791800	95792200	E74
chr1	95792200	95792400	E45
chr1	95792400	95794200	E74
chr1	95794200	95794400	E72
chr1	95794400	95794600	E74
chr1	95794600	95794800	E47
chr1	95794800	95815200	E73
chr1	95815200	95815400	E47
chr1	95815400	95822400	E73
chr1	95822400	95822600	E71
chr1	95822600	95823600	E74
chr1	95823600	95823800	E13
chr1	95823800	95827000	E74
chr1	95827000	95827200	E34
chr1	95827200	95827600	E74
chr1	95827600	95827800	E72
chr1	95827800	95831400	E74
chr1	95831400	95831600	E79
chr1	95831600	95831800	E72
chr1	95831800	95832000	E73
chr1	95832000	95832200	E47
chr1	95832200	95858000	E73
chr1	95858000	95858200	E47
chr1	95858200	95860200	E73
chr1	95860200	95860400	E72
chr1	95860400	95860600	E46
chr1	95860600	95864200	E74
chr1	95864200	95864400	E72
chr1	95864400	95872800	E74
chr1	95872800	95873000	E72
chr1	95873000	95875400	E73
chr1	95875400	95875600	E47
chr1	95875600	95882400	E73
chr1	95882400	95882600	E47
chr1	95882600	95907400	E73
chr1	95907400	95907600	E72
chr1	95907600	95907800	E81
chr1	95907800	95911000	E74
chr1	95911000	95911200	E34
chr1	95911200	95916800	E74
chr1	95916800	95917000	E72
chr1	95917000	95917200	E71
chr1	95917200	95938800	E73
chr1	95938800	95939000	E47
chr1	95939000	95940800	E73
chr1	95940800	95941000	E47
chr1	95941000	95945400	E73
chr1	95945400	95945600	E47
chr1	95945600	95950200	E73
chr1	95950200	95950400	E47
chr1	95950400	95950600	E73
chr1	95950600	95950800	E47
chr1	95950800	95963200	E73
chr1	95963200	95963400	E45
chr1	95963400	95966800	E74
chr1	95966800	95967000	E72
chr1	95967000	95968600	E73
chr1	95968600	95968800	E47
chr1	95968800	95981200	E73
chr1	95981200	95981400	E47
chr1	95981400	95994000	E73
chr1	95994000	95994200	E72
chr1	95994200	95995200	E74
chr1	95995200	95995400	E72
chr1	95995400	96000400	E73
chr1	96000400	96000600	E47
chr1	96000600	96027000	E73
chr1	96027000	96027200	E46
chr1	96027200	96036000	E73
chr1	96036000	96036200	E72
chr1	96036200	96038400	E74
chr1	96038400	96038800	E72
chr1	96038800	96043400	E73
chr1	96043400	96043600	E47
chr1	96043600	96051400	E73
chr1	96051400	96051600	E71
chr1	96051600	96060200	E73
chr1	96060200	96060400	E47
chr1	96060400	96102400	E73
chr1	96102400	96102600	E47
chr1	96102600	96102800	E73
chr1	96102800	96103000	E47
chr1	96103000	96120200	E73
chr1	96120200	96120400	E47
chr1	96120400	96133800	E73
chr1	96133800	96134000	E47
chr1	96134000	96136600	E73
chr1	96136600	96136800	E47
chr1	96136800	96151800	E73
chr1	96151800	96152200	E47
chr1	96152200	96168800	E73
chr1	96168800	96169000	E47
chr1	96169000	96175000	E73
chr1	96175000	96175200	E47
chr1	96175200	96194200	E73
chr1	96194200	96194400	E47
chr1	96194400	96206800	E73
chr1	96206800	96207000	E78
chr1	96207000	96207200	E74
chr1	96207200	96207600	E82
chr1	96207600	96207800	E6
chr1	96207800	96208000	E8
chr1	96208000	96208200	E6
chr1	96208200	96208400	E12
chr1	96208400	96208600	E41
chr1	96208600	96208800	E9
chr1	96208800	96209000	E11
chr1	96209000	96209200	E12
chr1	96209200	96209400	E13
chr1	96209400	96210000	E82
chr1	96210000	96211000	E74
chr1	96211000	96211200	E72
chr1	96211200	96212400	E74
chr1	96212400	96216200	E73
chr1	96216200	96216400	E47
chr1	96216400	96243400	E73
chr1	96243400	96243600	E47
chr1	96243600	96252600	E73
chr1	96252600	96252800	E72
chr1	96252800	96253400	E74
chr1	96253400	96253600	E46
chr1	96253600	96276600	E73
chr1	96276600	96276800	E46
chr1	96276800	96303800	E73
chr1	96303800	96304000	E47
chr1	96304000	96305000	E73
chr1	96305000	96305200	E47
chr1	96305200	96310200	E73
chr1	96310200	96310600	E47
chr1	96310600	96321600	E73
chr1	96321600	96321800	E47
chr1	96321800	96333000	E73
chr1	96333000	96333200	E47
chr1	96333200	96348200	E73
chr1	96348200	96348400	E72
chr1	96348400	96349000	E74
chr1	96349000	96349200	E72
chr1	96349200	96352000	E74
chr1	96352000	96352200	E45
chr1	96352200	96352400	E72
chr1	96352400	96353200	E74
chr1	96353200	96353400	E72
chr1	96353400	96353600	E46
chr1	96353600	96366000	E73
chr1	96366000	96366200	E71
chr1	96366200	96371400	E73
chr1	96371400	96371600	E47
chr1	96371600	96372200	E74
chr1	96372200	96372400	E79
chr1	96372400	96378400	E73
chr1	96378400	96378600	E72
chr1	96378600	96380600	E74
chr1	96380600	96380800	E45
chr1	96380800	96382200	E74
chr1	96382200	96382400	E72
chr1	96382400	96390400	E73
chr1	96390400	96390600	E46
chr1	96390600	96392200	E73
chr1	96392200	96392400	E47
chr1	96392400	96396400	E73
chr1	96396400	96396600	E72
chr1	96396600	96400400	E73
chr1	96400400	96400600	E47
chr1	96400600	96407000	E73
chr1	96407000	96407200	E47
chr1	96407200	96414000	E73
chr1	96414000	96414200	E79
chr1	96414200	96416200	E74
chr1	96416200	96416400	E72
chr1	96416400	96417200	E74
chr1	96417200	96417400	E72
chr1	96417400	96418600	E74
chr1	96418600	96418800	E79
chr1	96418800	96421200	E74
chr1	96421200	96421400	E48
chr1	96421400	96421600	E75
chr1	96421600	96422200	E74
chr1	96422200	96422400	E48
chr1	96422400	96422800	E74
chr1	96422800	96423000	E77
chr1	96423000	96423200	E82
chr1	96423200	96423400	E44
chr1	96423400	96424800	E74
chr1	96424800	96434600	E73
chr1	96434600	96434800	E46
chr1	96434800	96447000	E73
chr1	96447000	96448800	E74
chr1	96448800	96449000	E13
chr1	96449000	96450000	E74
chr1	96450000	96450200	E48
chr1	96450200	96453400	E74
chr1	96453400	96453600	E46
chr1	96453600	96457200	E74
chr1	96457200	96457400	E72
chr1	96457400	96457800	E74
chr1	96457800	96458000	E46
chr1	96458000	96460000	E74
chr1	96460000	96460200	E25
chr1	96460200	96460400	E23
chr1	96460400	96460800	E83
chr1	96460800	96461200	E82
chr1	96461200	96461400	E48
chr1	96461400	96465800	E74
chr1	96465800	96466000	E72
chr1	96466000	96473400	E73
chr1	96473400	96473600	E13
chr1	96473600	96475600	E74
chr1	96475600	96475800	E72
chr1	96475800	96479200	E73
chr1	96479200	96479400	E47
chr1	96479400	96496200	E73
chr1	96496200	96496400	E72
chr1	96496400	96496600	E77
chr1	96496600	96497600	E74
chr1	96497600	96497800	E72
chr1	96497800	96498000	E74
chr1	96498000	96498200	E45
chr1	96498200	96501600	E74
chr1	96501600	96502000	E82
chr1	96502000	96502200	E7
chr1	96502200	96502400	E45
chr1	96502400	96502600	E48
chr1	96502600	96502800	E82
chr1	96502800	96503000	E6
chr1	96503000	96503200	E82
chr1	96503200	96504600	E83
chr1	96504600	96504800	E6
chr1	96504800	96505000	E12
chr1	96505000	96505200	E8
chr1	96505200	96505400	E10
chr1	96505400	96505600	E9
chr1	96505600	96505800	E8
chr1	96505800	96506000	E11
chr1	96506000	96506200	E10
chr1	96506200	96506600	E11
chr1	96506600	96506800	E18
chr1	96506800	96507000	E15
chr1	96507000	96507200	E9
chr1	96507200	96508000	E83
chr1	96508000	96508200	E7
chr1	96508200	96508600	E83
chr1	96508600	96508800	E7
chr1	96508800	96509000	E82
chr1	96509000	96512200	E83
chr1	96512200	96512400	E56
chr1	96512400	96512600	E83
chr1	96512600	96512800	E50
chr1	96512800	96513000	E6
chr1	96513000	96513200	E82
chr1	96513200	96513400	E39
chr1	96513400	96513600	E8
chr1	96513600	96513800	E83
chr1	96513800	96514200	E12
chr1	96514200	96514400	E83
chr1	96514400	96514600	E8
chr1	96514600	96515200	E12
chr1	96515200	96515400	E8
chr1	96515400	96515600	E12
chr1	96515600	96515800	E9
chr1	96515800	96516000	E11
chr1	96516000	96516400	E9
chr1	96516400	96516600	E12
chr1	96516600	96517000	E7
chr1	96517000	96517600	E82
chr1	96517600	96524400	E74
chr1	96524400	96525800	E82
chr1	96525800	96533800	E74
chr1	96533800	96536400	E82
chr1	96536400	96537000	E83
chr1	96537000	96537200	E5
chr1	96537200	96537600	E83
chr1	96537600	96538200	E12
chr1	96538200	96538400	E83
chr1	96538400	96538600	E12
chr1	96538600	96539000	E8
chr1	96539000	96539200	E9
chr1	96539200	96539400	E12
chr1	96539400	96539600	E8
chr1	96539600	96539800	E4
chr1	96539800	96540000	E83
chr1	96540000	96540200	E8
chr1	96540200	96541000	E83
chr1	96541000	96541200	E82
chr1	96541200	96541400	E6
chr1	96541400	96542000	E74
chr1	96542000	96542200	E82
chr1	96542200	96542600	E74
chr1	96542600	96542800	E79
chr1	96542800	96545400	E74
chr1	96545400	96545600	E72
chr1	96545600	96547400	E74
chr1	96547400	96550400	E73
chr1	96550400	96551000	E74
chr1	96551000	96551200	E73
chr1	96551200	96551800	E74
chr1	96551800	96552000	E72
chr1	96552000	96573400	E73
chr1	96573400	96573600	E72
chr1	96573600	96574200	E74
chr1	96574200	96574400	E72
chr1	96574400	96574800	E74
chr1	96574800	96575000	E45
chr1	96575000	96577200	E74
chr1	96577200	96577400	E72
chr1	96577400	96589800	E73
chr1	96589800	96590000	E72
chr1	96590000	96590600	E74
chr1	96590600	96590800	E72
chr1	96590800	96594600	E74
chr1	96594600	96594800	E46
chr1	96594800	96602400	E73
chr1	96602400	96602600	E79
chr1	96602600	96604600	E74
chr1	96604600	96604800	E72
chr1	96604800	96618000	E73
chr1	96618000	96618200	E46
chr1	96618200	96628200	E73
chr1	96628200	96628400	E71
chr1	96628400	96628600	E80
chr1	96628600	96636800	E73
chr1	96636800	96637000	E47
chr1	96637000	96657600	E73
chr1	96657600	96657800	E46
chr1	96657800	96691200	E73
chr1	96691200	96691400	E46
chr1	96691400	96694600	E74
chr1	96694600	96695000	E46
chr1	96695000	96695200	E72
chr1	96695200	96695400	E74
chr1	96695400	96695600	E45
chr1	96695600	96698000	E74
chr1	96698000	96698200	E72
chr1	96698200	96698400	E74
chr1	96698400	96701000	E73
chr1	96701000	96701200	E47
chr1	96701200	96715200	E73
chr1	96715200	96715400	E47
chr1	96715400	96718400	E73
chr1	96718400	96718600	E47
chr1	96718600	96723200	E73
chr1	96723200	96723400	E47
chr1	96723400	96736400	E73
chr1	96736400	96736600	E47
chr1	96736600	96746800	E73
chr1	96746800	96747000	E46
chr1	96747000	96755200	E73
chr1	96755200	96755400	E72
chr1	96755400	96756000	E74
chr1	96756000	96756400	E72
chr1	96756400	96764600	E73
chr1	96764600	96764800	E47
chr1	96764800	96776600	E73
chr1	96776600	96777000	E72
chr1	96777000	96779000	E74
chr1	96779000	96779400	E46
chr1	96779400	96779600	E72
chr1	96779600	96798000	E73
chr1	96798000	96798200	E47
chr1	96798200	96813400	E73
chr1	96813400	96813600	E75
chr1	96813600	96819000	E73
chr1	96819000	96819200	E72
chr1	96819200	96819600	E74
chr1	96819600	96819800	E72
chr1	96819800	96821000	E74
chr1	96821000	96821200	E72
chr1	96821200	96828600	E73
chr1	96828600	96829200	E25
chr1	96829200	96852800	E73
chr1	96852800	96853000	E78
chr1	96853000	96853200	E74
chr1	96853200	96853400	E46
chr1	96853400	96866000	E73
chr1	96866000	96866200	E47
chr1	96866200	96868600	E73
chr1	96868600	96868800	E47
chr1	96868800	96869000	E73
chr1	96869000	96869200	E47
chr1	96869200	96877800	E73
chr1	96877800	96878000	E72
chr1	96878000	96878600	E74
chr1	96878600	96878800	E72
chr1	96878800	96879600	E74
chr1	96879600	96880000	E82
chr1	96880000	96880200	E7
chr1	96880200	96880400	E82
chr1	96880400	96881400	E74
chr1	96881400	96882400	E82
chr1	96882400	96883000	E25
chr1	96883000	96883600	E82
chr1	96883600	96889600	E74
chr1	96889600	96889800	E13
chr1	96889800	96891200	E74
chr1	96891200	96891600	E72
chr1	96891600	96906400	E73
chr1	96906400	96906600	E47
chr1	96906600	96921000	E73
chr1	96921000	96921200	E72
chr1	96921200	96923800	E74
chr1	96923800	96924000	E48
chr1	96924000	96925800	E74
chr1	96925800	96926000	E72
chr1	96926000	96931000	E74
chr1	96931000	96931200	E82
chr1	96931200	96931600	E7
chr1	96931600	96931800	E5
chr1	96931800	96932200	E50
chr1	96932200	96932400	E4
chr1	96932400	96932800	E5
chr1	96932800	96933000	E4
chr1	96933000	96933200	E82
chr1	96933200	96933400	E7
chr1	96933400	96933800	E82
chr1	96933800	96934400	E74
chr1	96934400	96934600	E48
chr1	96934600	96944200	E74
chr1	96944200	96944400	E79
chr1	96944400	96952600	E73
chr1	96952600	96952800	E75
chr1	96952800	96953600	E74
chr1	96953600	96954000	E82
chr1	96954000	96954200	E23
chr1	96954200	96954800	E22
chr1	96954800	96955000	E83
chr1	96955000	96955200	E82
chr1	96955200	96955400	E74
chr1	96955400	96955600	E72
chr1	96955600	96956000	E74
chr1	96956000	96956200	E47
chr1	96956200	96970800	E73
chr1	96970800	96971000	E81
chr1	96971000	96972200	E74
chr1	96972200	96972400	E71
chr1	96972400	96976000	E74
chr1	96976000	96976200	E46
chr1	96976200	96980000	E74
chr1	96980000	96980600	E82
chr1	96980600	96980800	E7
chr1	96980800	96981000	E50
chr1	96981000	96981600	E5
chr1	96981600	96982400	E82
chr1	96982400	96982800	E7
chr1	96982800	96983600	E82
chr1	96983600	96983800	E6
chr1	96983800	96985200	E82
chr1	96985200	96985400	E6
chr1	96985400	96986600	E82
chr1	96986600	96987000	E7
chr1	96987000	96987200	E82
chr1	96987200	96987400	E7
chr1	96987400	96988000	E82
chr1	96988000	96988800	E7
chr1	96988800	96989000	E82
chr1	96989000	96989400	E7
chr1	96989400	96989600	E82
chr1	96989600	96989800	E7
chr1	96989800	96991200	E82
chr1	96991200	96991400	E7
chr1	96991400	96991600	E6
chr1	96991600	96992000	E82
chr1	96992000	96996800	E74
chr1	96996800	96997000	E48
chr1	96997000	97002000	E74
chr1	97002000	97002200	E72
chr1	97002200	97006200	E74
chr1	97006200	97006400	E82
chr1	97006400	97006600	E13
chr1	97006600	97008400	E74
chr1	97008400	97008600	E75
chr1	97008600	97013400	E74
chr1	97013400	97013600	E72
chr1	97013600	97015600	E74
chr1	97015600	97015800	E71
chr1	97015800	97018000	E74
chr1	97018000	97018200	E72
chr1	97018200	97025800	E74
chr1	97025800	97026000	E71
chr1	97026000	97028800	E74
chr1	97028800	97029000	E72
chr1	97029000	97031600	E74
chr1	97031600	97031800	E72
chr1	97031800	97035200	E74
chr1	97035200	97035400	E13
chr1	97035400	97035600	E48
chr1	97035600	97039200	E74
chr1	97039200	97039400	E72
chr1	97039400	97043000	E74
chr1	97043000	97043200	E72
chr1	97043200	97045800	E74
chr1	97045800	97046200	E72
chr1	97046200	97047800	E74
chr1	97047800	97048000	E48
chr1	97048000	97048200	E46
chr1	97048200	97051000	E74
chr1	97051000	97051200	E72
chr1	97051200	97053600	E74
chr1	97053600	97053800	E72
chr1	97053800	97060800	E74
chr1	97060800	97061000	E44
chr1	97061000	97061400	E7
chr1	97061400	97061600	E82
chr1	97061600	97061800	E46
chr1	97061800	97062000	E74
chr1	97062000	97062200	E72
chr1	97062200	97069800	E73
chr1	97069800	97070000	E47
chr1	97070000	97075800	E73
chr1	97075800	97076000	E72
chr1	97076000	97080400	E73
chr1	97080400	97080600	E47
chr1	97080600	97081800	E74
chr1	97081800	97082000	E77
chr1	97082000	97082200	E48
chr1	97082200	97082600	E74
chr1	97082600	97082800	E72
chr1	97082800	97085000	E74
chr1	97085000	97085200	E72
chr1	97085200	97086000	E74
chr1	97086000	97086200	E76
chr1	97086200	97088400	E74
chr1	97088400	97088600	E72
chr1	97088600	97091000	E74
chr1	97091000	97091200	E72
chr1	97091200	97092200	E74
chr1	97092200	97092400	E72
chr1	97092400	97093000	E74
chr1	97093000	97093200	E72
chr1	97093200	97093400	E74
chr1	97093400	97093600	E72
chr1	97093600	97100600	E74
chr1	97100600	97100800	E45
chr1	97100800	97101000	E48
chr1	97101000	97102600	E74
chr1	97102600	97102800	E48
chr1	97102800	97104000	E74
chr1	97104000	97104200	E72
chr1	97104200	97104400	E46
chr1	97104400	97104800	E74
chr1	97104800	97105000	E71
chr1	97105000	97105200	E48
chr1	97105200	97105600	E74
chr1	97105600	97105800	E72
chr1	97105800	97107400	E74
chr1	97107400	97107600	E79
chr1	97107600	97110000	E74
chr1	97110000	97110200	E77
chr1	97110200	97110800	E74
chr1	97110800	97111000	E82
chr1	97111000	97111200	E5
chr1	97111200	97111400	E45
chr1	97111400	97112000	E82
chr1	97112000	97112200	E6
chr1	97112200	97112400	E44
chr1	97112400	97112800	E82
chr1	97112800	97113000	E13
chr1	97113000	97113200	E82
chr1	97113200	97113400	E7
chr1	97113400	97113600	E13
chr1	97113600	97114000	E9
chr1	97114000	97114200	E4
chr1	97114200	97114400	E5
chr1	97114400	97114600	E4
chr1	97114600	97114800	E3
chr1	97114800	97115000	E4
chr1	97115000	97115200	E9
chr1	97115200	97115600	E4
chr1	97115600	97115800	E50
chr1	97115800	97116000	E5
chr1	97116000	97116200	E8
chr1	97116200	97116400	E6
chr1	97116400	97116800	E82
chr1	97116800	97117000	E74
chr1	97117000	97117200	E82
chr1	97117200	97121400	E74
chr1	97121400	97121600	E13
chr1	97121600	97122200	E74
chr1	97122200	97122400	E46
chr1	97122400	97123000	E74
chr1	97123000	97123400	E72
chr1	97123400	97124400	E74
chr1	97124400	97124600	E79
chr1	97124600	97125800	E74
chr1	97125800	97126200	E82
chr1	97126200	97126400	E7
chr1	97126400	97126600	E45
chr1	97126600	97126800	E74
chr1	97126800	97127000	E6
chr1	97127000	97127200	E72
chr1	97127200	97131400	E74
chr1	97131400	97131600	E81
chr1	97131600	97141000	E74
chr1	97141000	97141200	E72
chr1	97141200	97143400	E74
chr1	97143400	97143600	E72
chr1	97143600	97144200	E74
chr1	97144200	97144400	E72
chr1	97144400	97146000	E74
chr1	97146000	97146200	E78
chr1	97146200	97146800	E74
chr1	97146800	97147000	E72
chr1	97147000	97147800	E74
chr1	97147800	97148000	E78
chr1	97148000	97152000	E74
chr1	97152000	97152200	E34
chr1	97152200	97153400	E74
chr1	97153400	97153600	E25
chr1	97153600	97162200	E74
chr1	97162200	97162400	E46
chr1	97162400	97163400	E73
chr1	97163400	97163600	E47
chr1	97163600	97178000	E73
chr1	97178000	97178200	E47
chr1	97178200	97185000	E74
chr1	97185000	97185200	E72
chr1	97185200	97186200	E74
chr1	97186200	97186400	E36
chr1	97186400	97186600	E32
chr1	97186600	97186800	E26
chr1	97186800	97187200	E28
chr1	97187200	97189000	E19
chr1	97189000	97189200	E28
chr1	97189200	97189400	E21
chr1	97189400	97189600	E26
chr1	97189600	97189800	E33
chr1	97189800	97190000	E35
chr1	97190000	97190200	E38
chr1	97190200	97190400	E74
chr1	97190400	97190600	E48
chr1	97190600	97190800	E74
chr1	97190800	97191000	E45
chr1	97191000	97191200	E46
chr1	97191200	97191400	E74
chr1	97191400	97192200	E55
chr1	97192200	97192400	E13
chr1	97192400	97192600	E37
chr1	97192600	97193000	E82
chr1	97193000	97193200	E77
chr1	97193200	97194000	E74
chr1	97194000	97194200	E25
chr1	97194200	97194400	E82
chr1	97194400	97194600	E45
chr1	97194600	97194800	E46
chr1	97194800	97195000	E75
chr1	97195000	97195400	E74
chr1	97195400	97195600	E48
chr1	97195600	97195800	E13
chr1	97195800	97196400	E82
chr1	97196400	97196600	E25
chr1	97196600	97197200	E82
chr1	97197200	97197400	E45
chr1	97197400	97198400	E74
chr1	97198400	97198600	E72
chr1	97198600	97199000	E74
chr1	97199000	97199200	E77
chr1	97199200	97201000	E74
chr1	97201000	97201200	E48
chr1	97201200	97204600	E74
chr1	97204600	97204800	E72
chr1	97204800	97205000	E74
chr1	97205000	97205200	E72
chr1	97205200	97205400	E45
chr1	97205400	97205600	E74
chr1	97205600	97205800	E71
chr1	97205800	97207600	E74
chr1	97207600	97208400	E82
chr1	97208400	97208600	E25
chr1	97208600	97210200	E74
chr1	97210200	97210400	E71
chr1	97210400	97210600	E48
chr1	97210600	97210800	E55
chr1	97210800	97211000	E36
chr1	97211000	97211200	E35
chr1	97211200	97211400	E44
chr1	97211400	97211600	E34
chr1	97211600	97211800	E35
chr1	97211800	97212000	E50
chr1	97212000	97212200	E44
chr1	97212200	97212400	E36
chr1	97212400	97212600	E37
chr1	97212600	97213000	E13
chr1	97213000	97213200	E37
chr1	97213200	97213800	E55
chr1	97213800	97214000	E54
chr1	97214000	97214200	E37
chr1	97214200	97214400	E38
chr1	97214400	97215000	E82
chr1	97215000	97219400	E74
chr1	97219400	97219600	E72
chr1	97219600	97222800	E74
chr1	97222800	97223000	E72
chr1	97223000	97225600	E74
chr1	97225600	97225800	E48
chr1	97225800	97226000	E74
chr1	97226000	97226200	E72
chr1	97226200	97228200	E74
chr1	97228200	97228400	E72
chr1	97228400	97230000	E74
chr1	97230000	97230200	E72
chr1	97230200	97230400	E45
chr1	97230400	97231400	E74
chr1	97231400	97231600	E72
chr1	97231600	97232400	E74
chr1	97232400	97232600	E72
chr1	97232600	97233000	E74
chr1	97233000	97233200	E46
chr1	97233200	97233800	E74
chr1	97233800	97234000	E46
chr1	97234000	97235000	E74
chr1	97235000	97235200	E79
chr1	97235200	97236600	E74
chr1	97236600	97236800	E45
chr1	97236800	97237000	E72
chr1	97237000	97237200	E45
chr1	97237200	97237400	E82
chr1	97237400	97237600	E7
chr1	97237600	97237800	E82
chr1	97237800	97238000	E45
chr1	97238000	97238200	E25
chr1	97238200	97238600	E82
chr1	97238600	97238800	E48
chr1	97238800	97239000	E55
chr1	97239000	97239200	E54
chr1	97239200	97239400	E37
chr1	97239400	97240000	E55
chr1	97240000	97240200	E37
chr1	97240200	97240400	E48
chr1	97240400	97241400	E74
chr1	97241400	97241600	E72
chr1	97241600	97241800	E45
chr1	97241800	97242200	E74
chr1	97242200	97242400	E78
chr1	97242400	97245200	E74
chr1	97245200	97245400	E45
chr1	97245400	97250800	E74
chr1	97250800	97251000	E46
chr1	97251000	97251600	E74
chr1	97251600	97251800	E48
chr1	97251800	97253400	E74
chr1	97253400	97253800	E72
chr1	97253800	97254200	E45
chr1	97254200	97255000	E74
chr1	97255000	97255200	E45
chr1	97255200	97257200	E74
chr1	97257200	97257400	E46
chr1	97257400	97258600	E74
chr1	97258600	97258800	E72
chr1	97258800	97262000	E74
chr1	97262000	97262200	E46
chr1	97262200	97265000	E74
chr1	97265000	97265200	E79
chr1	97265200	97265400	E72
chr1	97265400	97265800	E74
chr1	97265800	97266000	E72
chr1	97266000	97267000	E74
chr1	97267000	97267200	E45
chr1	97267200	97267400	E48
chr1	97267400	97267600	E46
chr1	97267600	97275400	E74
chr1	97275400	97275600	E45
chr1	97275600	97275800	E74
chr1	97275800	97276000	E45
chr1	97276000	97276600	E82
chr1	97276600	97276800	E38
chr1	97276800	97277000	E82
chr1	97277000	97278400	E74
chr1	97278400	97278600	E82
chr1	97278600	97278800	E13
chr1	97278800	97280400	E82
chr1	97280400	97280600	E13
chr1	97280600	97283200	E74
chr1	97283200	97283400	E48
chr1	97283400	97284400	E74
chr1	97284400	97284600	E79
chr1	97284600	97287200	E74
chr1	97287200	97287400	E45
chr1	97287400	97294600	E74
chr1	97294600	97294800	E48
chr1	97294800	97297400	E74
chr1	97297400	97297600	E48
chr1	97297600	97299600	E74
chr1	97299600	97299800	E78
chr1	97299800	97300000	E74
chr1	97300000	97300200	E72
chr1	97300200	97306400	E74
chr1	97306400	97306600	E46
chr1	97306600	97308600	E74
chr1	97308600	97308800	E48
chr1	97308800	97309000	E45
chr1	97309000	97309200	E44
chr1	97309200	97309400	E46
chr1	97309400	97310400	E74
chr1	97310400	97310600	E72
chr1	97310600	97313600	E74
chr1	97313600	97313800	E75
chr1	97313800	97329600	E73
chr1	97329600	97329800	E79
chr1	97329800	97330000	E46
chr1	97330000	97330600	E74
chr1	97330600	97330800	E45
chr1	97330800	97331000	E75
chr1	97331000	97331200	E74
chr1	97331200	97331400	E79
chr1	97331400	97331600	E45
chr1	97331600	97334400	E74
chr1	97334400	97334600	E71
chr1	97334600	97349200	E73
chr1	97349200	97349400	E47
chr1	97349400	97357200	E73
chr1	97357200	97357400	E46
chr1	97357400	97357600	E72
chr1	97357600	97364400	E73
chr1	97364400	97364600	E78
chr1	97364600	97365200	E74
chr1	97365200	97370400	E73
chr1	97370400	97370600	E46
chr1	97370600	97372600	E74
chr1	97372600	97373000	E48
chr1	97373000	97373200	E76
chr1	97373200	97380000	E74
chr1	97380000	97380200	E72
chr1	97380200	97383600	E73
chr1	97383600	97383800	E47
chr1	97383800	97385800	E73
chr1	97385800	97386000	E47
chr1	97386000	97413600	E73
chr1	97413600	97413800	E78
chr1	97413800	97415800	E74
chr1	97415800	97416000	E78
chr1	97416000	97416200	E74
chr1	97416200	97416400	E45
chr1	97416400	97416600	E82
chr1	97416600	97416800	E7
chr1	97416800	97417200	E82
chr1	97417200	97419000	E74
chr1	97419000	97419200	E48
chr1	97419200	97420400	E74
chr1	97420400	97420600	E25
chr1	97420600	97421400	E82
chr1	97421400	97421600	E83
chr1	97421600	97422000	E82
chr1	97422000	97427000	E74
chr1	97427000	97427200	E72
chr1	97427200	97432000	E74
chr1	97432000	97432200	E25
chr1	97432200	97432600	E23
chr1	97432600	97432800	E37
chr1	97432800	97438000	E74
chr1	97438000	97438200	E72
chr1	97438200	97439800	E74
chr1	97439800	97440000	E72
chr1	97440000	97452000	E73
chr1	97452000	97452200	E72
chr1	97452200	97463800	E73
chr1	97463800	97464000	E72
chr1	97464000	97464200	E45
chr1	97464200	97470600	E74
chr1	97470600	97470800	E72
chr1	97470800	97474600	E74
chr1	97474600	97474800	E55
chr1	97474800	97476000	E84
chr1	97476000	97476200	E16
chr1	97476200	97476400	E22
chr1	97476400	97476600	E32
chr1	97476600	97476800	E56
chr1	97476800	97477000	E57
chr1	97477000	97477600	E84
chr1	97477600	97480800	E74
chr1	97480800	97481000	E48
chr1	97481000	97483200	E74
chr1	97483200	97483600	E25
chr1	97483600	97483800	E82
chr1	97483800	97492800	E74
chr1	97492800	97493000	E72
chr1	97493000	97493800	E74
chr1	97493800	97494000	E45
chr1	97494000	97499200	E74
chr1	97499200	97499400	E48
chr1	97499400	97499600	E74
chr1	97499600	97499800	E84
chr1	97499800	97500000	E25
chr1	97500000	97500200	E82
chr1	97500200	97500400	E23
chr1	97500400	97508600	E73
chr1	97508600	97508800	E72
chr1	97508800	97510000	E74
chr1	97510000	97510200	E71
chr1	97510200	97512200	E74
chr1	97512200	97512400	E72
chr1	97512400	97518000	E74
chr1	97518000	97518200	E72
chr1	97518200	97518400	E79
chr1	97518400	97518600	E72
chr1	97518600	97520200	E74
chr1	97520200	97520400	E71
chr1	97520400	97520600	E72
chr1	97520600	97524000	E74
chr1	97524000	97524200	E72
chr1	97524200	97526800	E74
chr1	97526800	97527000	E82
chr1	97527000	97527200	E13
chr1	97527200	97527400	E56
chr1	97527400	97527600	E13
chr1	97527600	97528000	E82
chr1	97528000	97530400	E74
chr1	97530400	97530600	E72
chr1	97530600	97532200	E74
chr1	97532200	97532400	E78
chr1	97532400	97536000	E74
chr1	97536000	97536200	E72
chr1	97536200	97536600	E74
chr1	97536600	97536800	E72
chr1	97536800	97545400	E73
chr1	97545400	97545600	E80
chr1	97545600	97547200	E74
chr1	97547200	97547400	E46
chr1	97547400	97554600	E74
chr1	97554600	97554800	E13
chr1	97554800	97555200	E82
chr1	97555200	97555400	E13
chr1	97555400	97556000	E55
chr1	97556000	97556400	E54
chr1	97556400	97556600	E84
chr1	97556600	97556800	E25
chr1	97556800	97557200	E55
chr1	97557200	97557400	E54
chr1	97557400	97557600	E53
chr1	97557600	97558000	E55
chr1	97558000	97558200	E54
chr1	97558200	97558400	E36
chr1	97558400	97560600	E74
chr1	97560600	97560800	E72
chr1	97560800	97562600	E74
chr1	97562600	97569000	E73
chr1	97569000	97569200	E46
chr1	97569200	97576000	E73
chr1	97576000	97576200	E47
chr1	97576200	97576600	E73
chr1	97576600	97576800	E45
chr1	97576800	97582200	E74
chr1	97582200	97582400	E72
chr1	97582400	97587400	E73
chr1	97587400	97587600	E79
chr1	97587600	97595400	E73
chr1	97595400	97595600	E72
chr1	97595600	97600000	E74
chr1	97600000	97600200	E46
chr1	97600200	97602000	E74
chr1	97602000	97603200	E82
chr1	97603200	97603400	E56
chr1	97603400	97603600	E40
chr1	97603600	97603800	E68
chr1	97603800	97604000	E70
chr1	97604000	97604200	E51
chr1	97604200	97604400	E28
chr1	97604400	97604600	E14
chr1	97604600	97604800	E12
chr1	97604800	97605000	E82
chr1	97605000	97605400	E13
chr1	97605400	97605600	E6
chr1	97605600	97605800	E82
chr1	97605800	97606000	E13
chr1	97606000	97608400	E74
chr1	97608400	97608600	E48
chr1	97608600	97609400	E74
chr1	97609400	97609600	E13
chr1	97609600	97610600	E74
chr1	97610600	97610800	E75
chr1	97610800	97614000	E74
chr1	97614000	97614200	E72
chr1	97614200	97615400	E74
chr1	97615400	97615600	E72
chr1	97615600	97617600	E74
chr1	97617600	97617800	E72
chr1	97617800	97619400	E74
chr1	97619400	97619600	E13
chr1	97619600	97620000	E82
chr1	97620000	97620200	E7
chr1	97620200	97620600	E74
chr1	97620600	97621400	E82
chr1	97621400	97621600	E39
chr1	97621600	97621800	E8
chr1	97621800	97622000	E4
chr1	97622000	97622400	E34
chr1	97622400	97622600	E55
chr1	97622600	97622800	E38
chr1	97622800	97623000	E13
chr1	97623000	97623200	E38
chr1	97623200	97623600	E13
chr1	97623600	97623800	E57
chr1	97623800	97624000	E40
chr1	97624000	97624200	E57
chr1	97624200	97624400	E62
chr1	97624400	97624600	E61
chr1	97624600	97624800	E63
chr1	97624800	97625000	E61
chr1	97625000	97625200	E58
chr1	97625200	97625400	E61
chr1	97625400	97625600	E63
chr1	97625600	97625800	E60
chr1	97625800	97626000	E40
chr1	97626000	97626200	E62
chr1	97626200	97626400	E41
chr1	97626400	97626600	E62
chr1	97626600	97626800	E57
chr1	97626800	97627000	E82
chr1	97627000	97627200	E7
chr1	97627200	97627400	E82
chr1	97627400	97627600	E56
chr1	97627600	97627800	E38
chr1	97627800	97628000	E35
chr1	97628000	97628200	E38
chr1	97628200	97628600	E82
chr1	97628600	97628800	E39
chr1	97628800	97629000	E41
chr1	97629000	97629200	E62
chr1	97629200	97629400	E42
chr1	97629400	97629600	E59
chr1	97629600	97630000	E60
chr1	97630000	97630400	E41
chr1	97630400	97630600	E40
chr1	97630600	97630800	E13
chr1	97630800	97631000	E56
chr1	97631000	97631600	E82
chr1	97631600	97634800	E74
chr1	97634800	97635000	E46
chr1	97635000	97638400	E73
chr1	97638400	97638600	E47
chr1	97638600	97641400	E73
chr1	97641400	97641600	E47
chr1	97641600	97647600	E73
chr1	97647600	97647800	E46
chr1	97647800	97649000	E74
chr1	97649000	97649200	E72
chr1	97649200	97649600	E74
chr1	97649600	97649800	E72
chr1	97649800	97650800	E74
chr1	97650800	97651000	E46
chr1	97651000	97652600	E74
chr1	97652600	97652800	E48
chr1	97652800	97654000	E74
chr1	97654000	97654200	E46
chr1	97654200	97657800	E74
chr1	97657800	97658000	E45
chr1	97658000	97659800	E74
chr1	97659800	97660200	E72
chr1	97660200	97661800	E74
chr1	97661800	97662000	E37
chr1	97662000	97662800	E56
chr1	97662800	97663400	E53
chr1	97663400	97663600	E55
chr1	97663600	97663800	E38
chr1	97663800	97664000	E54
chr1	97664000	97666000	E74
chr1	97666000	97666200	E46
chr1	97666200	97666400	E74
chr1	97666400	97666600	E71
chr1	97666600	97666800	E46
chr1	97666800	97671000	E74
chr1	97671000	97671200	E46
chr1	97671200	97671600	E74
chr1	97671600	97671800	E72
chr1	97671800	97672600	E74
chr1	97672600	97674400	E73
chr1	97674400	97674600	E72
chr1	97674600	97679200	E73
chr1	97679200	97679400	E47
chr1	97679400	97684600	E73
chr1	97684600	97684800	E47
chr1	97684800	97687000	E73
chr1	97687000	97687200	E46
chr1	97687200	97697200	E73
chr1	97697200	97699200	E74
chr1	97699200	97699400	E46
chr1	97699400	97699600	E13
chr1	97699600	97701000	E74
chr1	97701000	97701200	E71
chr1	97701200	97705000	E74
chr1	97705000	97705200	E46
chr1	97705200	97706600	E74
chr1	97706600	97706800	E55
chr1	97706800	97707000	E74
chr1	97707000	97707200	E46
chr1	97707200	97708200	E74
chr1	97708200	97708400	E48
chr1	97708400	97708600	E82
chr1	97708600	97708800	E74
chr1	97708800	97709200	E82
chr1	97709200	97709400	E48
chr1	97709400	97709600	E7
chr1	97709600	97709800	E82
chr1	97709800	97710000	E7
chr1	97710000	97711000	E82
chr1	97711000	97711400	E13
chr1	97711400	97711600	E12
chr1	97711600	97712000	E83
chr1	97712000	97712200	E12
chr1	97712200	97712800	E7
chr1	97712800	97713000	E82
chr1	97713000	97713200	E48
chr1	97713200	97713400	E72
chr1	97713400	97714600	E74
chr1	97714600	97714800	E25
chr1	97714800	97716400	E74
chr1	97716400	97716600	E46
chr1	97716600	97717800	E74
chr1	97717800	97718000	E76
chr1	97718000	97718400	E48
chr1	97718400	97718800	E74
chr1	97718800	97719000	E44
chr1	97719000	97719200	E6
chr1	97719200	97719600	E82
chr1	97719600	97719800	E25
chr1	97719800	97720200	E82
chr1	97720200	97721400	E74
chr1	97721400	97721600	E48
chr1	97721600	97723800	E74
chr1	97723800	97724200	E82
chr1	97724200	97724400	E13
chr1	97724400	97724600	E82
chr1	97724600	97724800	E48
chr1	97724800	97727000	E74
chr1	97727000	97727200	E72
chr1	97727200	97727400	E74
chr1	97727400	97727600	E48
chr1	97727600	97732600	E74
chr1	97732600	97732800	E46
chr1	97732800	97735000	E74
chr1	97735000	97735200	E48
chr1	97735200	97735400	E82
chr1	97735400	97735600	E6
chr1	97735600	97735800	E82
chr1	97735800	97736000	E5
chr1	97736000	97736200	E50
chr1	97736200	97736400	E5
chr1	97736400	97736800	E4
chr1	97736800	97737000	E12
chr1	97737000	97737200	E13
chr1	97737200	97737400	E8
chr1	97737400	97737800	E4
chr1	97737800	97738000	E41
chr1	97738000	97738200	E5
chr1	97738200	97738400	E12
chr1	97738400	97738600	E4
chr1	97738600	97738800	E82
chr1	97738800	97739000	E7
chr1	97739000	97739400	E82
chr1	97739400	97741400	E74
chr1	97741400	97741600	E80
chr1	97741600	97742600	E74
chr1	97742600	97742800	E45
chr1	97742800	97745400	E74
chr1	97745400	97745600	E75
chr1	97745600	97748000	E74
chr1	97748000	97748200	E72
chr1	97748200	97749800	E74
chr1	97749800	97750000	E72
chr1	97750000	97750600	E74
chr1	97750600	97750800	E47
chr1	97750800	97764000	E73
chr1	97764000	97764200	E47
chr1	97764200	97769600	E73
chr1	97769600	97769800	E47
chr1	97769800	97772000	E73
chr1	97772000	97772200	E72
chr1	97772200	97774000	E74
chr1	97774000	97774200	E72
chr1	97774200	97779800	E74
chr1	97779800	97780000	E46
chr1	97780000	97781200	E74
chr1	97781200	97781400	E77
chr1	97781400	97782600	E74
chr1	97782600	97782800	E48
chr1	97782800	97783800	E74
chr1	97783800	97784000	E72
chr1	97784000	97789000	E74
chr1	97789000	97789200	E72
chr1	97789200	97789400	E48
chr1	97789400	97789600	E72
chr1	97789600	97795800	E73
chr1	97795800	97796000	E72
chr1	97796000	97796200	E74
chr1	97796200	97796400	E72
chr1	97796400	97796600	E45
chr1	97796600	97796800	E7
chr1	97796800	97797000	E50
chr1	97797000	97797200	E5
chr1	97797200	97797600	E7
chr1	97797600	97798200	E82
chr1	97798200	97798400	E48
chr1	97798400	97803000	E74
chr1	97803000	97803200	E13
chr1	97803200	97806800	E74
chr1	97806800	97807000	E46
chr1	97807000	97807600	E74
chr1	97807600	97807800	E38
chr1	97807800	97808000	E9
chr1	97808000	97808200	E50
chr1	97808200	97808400	E8
chr1	97808400	97808600	E3
chr1	97808600	97808800	E9
chr1	97808800	97809000	E12
chr1	97809000	97809200	E82
chr1	97809200	97809400	E6
chr1	97809400	97809600	E4
chr1	97809600	97809800	E8
chr1	97809800	97810000	E13
chr1	97810000	97810200	E82
chr1	97810200	97810400	E44
chr1	97810400	97810600	E45
chr1	97810600	97814200	E74
chr1	97814200	97814400	E72
chr1	97814400	97815200	E74
chr1	97815200	97815400	E82
chr1	97815400	97815600	E6
chr1	97815600	97816400	E82
chr1	97816400	97816600	E7
chr1	97816600	97816800	E5
chr1	97816800	97817000	E7
chr1	97817000	97817200	E6
chr1	97817200	97818400	E82
chr1	97818400	97818600	E45
chr1	97818600	97818800	E7
chr1	97818800	97819000	E6
chr1	97819000	97819400	E82
chr1	97819400	97821000	E74
chr1	97821000	97821200	E46
chr1	97821200	97821400	E72
chr1	97821400	97822200	E74
chr1	97822200	97822400	E81
chr1	97822400	97822800	E74
chr1	97822800	97823000	E46
chr1	97823000	97823800	E74
chr1	97823800	97824000	E76
chr1	97824000	97825400	E74
chr1	97825400	97825600	E72
chr1	97825600	97831800	E73
chr1	97831800	97832000	E72
chr1	97832000	97834200	E74
chr1	97834200	97834400	E13
chr1	97834400	97834600	E82
chr1	97834600	97834800	E45
chr1	97834800	97840800	E74
chr1	97840800	97842000	E82
chr1	97842000	97842200	E13
chr1	97842200	97842400	E8
chr1	97842400	97842600	E39
chr1	97842600	97842800	E16
chr1	97842800	97843000	E13
chr1	97843000	97843200	E5
chr1	97843200	97843400	E82
chr1	97843400	97843600	E48
chr1	97843600	97845400	E74
chr1	97845400	97845600	E75
chr1	97845600	97848400	E74
chr1	97848400	97848600	E46
chr1	97848600	97851000	E74
chr1	97851000	97851200	E82
chr1	97851200	97851600	E7
chr1	97851600	97853000	E82
chr1	97853000	97853200	E45
chr1	97853200	97853800	E74
chr1	97853800	97854000	E84
chr1	97854000	97858600	E74
chr1	97858600	97858800	E46
chr1	97858800	97860200	E74
chr1	97860200	97860400	E72
chr1	97860400	97862200	E74
chr1	97862200	97862400	E75
chr1	97862400	97862600	E46
chr1	97862600	97864000	E74
chr1	97864000	97864200	E72
chr1	97864200	97864400	E44
chr1	97864400	97864600	E72
chr1	97864600	97864800	E48
chr1	97864800	97867000	E74
chr1	97867000	97867200	E71
chr1	97867200	97867400	E74
chr1	97867400	97867600	E46
chr1	97867600	97873200	E74
chr1	97873200	97873400	E72
chr1	97873400	97874800	E74
chr1	97874800	97875000	E48
chr1	97875000	97876800	E74
chr1	97876800	97877000	E72
chr1	97877000	97880600	E74
chr1	97880600	97880800	E72
chr1	97880800	97885400	E74
chr1	97885400	97885800	E82
chr1	97885800	97886600	E7
chr1	97886600	97886800	E4
chr1	97886800	97887000	E8
chr1	97887000	97887400	E13
chr1	97887400	97888200	E82
chr1	97888200	97888400	E13
chr1	97888400	97888600	E6
chr1	97888600	97888800	E5
chr1	97888800	97889000	E82
chr1	97889000	97889200	E36
chr1	97889200	97889400	E39
chr1	97889400	97889600	E4
chr1	97889600	97889800	E50
chr1	97889800	97890000	E44
chr1	97890000	97890400	E5
chr1	97890400	97890600	E8
chr1	97890600	97890800	E7
chr1	97890800	97891200	E6
chr1	97891200	97891600	E82
chr1	97891600	97891800	E7
chr1	97891800	97892000	E82
chr1	97892000	97892200	E34
chr1	97892200	97892400	E6
chr1	97892400	97892600	E5
chr1	97892600	97892800	E8
chr1	97892800	97893000	E4
chr1	97893000	97893200	E5
chr1	97893200	97893400	E3
chr1	97893400	97893600	E4
chr1	97893600	97893800	E12
chr1	97893800	97894000	E7
chr1	97894000	97894600	E82
chr1	97894600	97898800	E74
chr1	97898800	97899000	E47
chr1	97899000	97906400	E74
chr1	97906400	97906600	E13
chr1	97906600	97910200	E74
chr1	97910200	97910400	E13
chr1	97910400	97911200	E82
chr1	97911200	97911400	E7
chr1	97911400	97911600	E50
chr1	97911600	97911800	E6
chr1	97911800	97912000	E13
chr1	97912000	97912600	E82
chr1	97912600	97912800	E39
chr1	97912800	97913000	E13
chr1	97913000	97914800	E82
chr1	97914800	97915000	E13
chr1	97915000	97915200	E82
chr1	97915200	97915400	E76
chr1	97915400	97915600	E74
chr1	97915600	97915800	E72
chr1	97915800	97917400	E74
chr1	97917400	97917600	E48
chr1	97917600	97917800	E45
chr1	97917800	97918000	E48
chr1	97918000	97918800	E74
chr1	97918800	97919000	E72
chr1	97919000	97919200	E44
chr1	97919200	97919400	E13
chr1	97919400	97921000	E82
chr1	97921000	97921200	E7
chr1	97921200	97921400	E82
chr1	97921400	97921600	E7
chr1	97921600	97922000	E82
chr1	97922000	97922200	E7
chr1	97922200	97922600	E82
chr1	97922600	97922800	E13
chr1	97922800	97923000	E8
chr1	97923000	97923200	E11
chr1	97923200	97923400	E41
chr1	97923400	97923600	E3
chr1	97923600	97923800	E13
chr1	97923800	97924000	E41
chr1	97924000	97924200	E4
chr1	97924200	97924400	E12
chr1	97924400	97924600	E13
chr1	97924600	97924800	E6
chr1	97924800	97925000	E82
chr1	97925000	97925400	E13
chr1	97925400	97925600	E8
chr1	97925600	97925800	E11
chr1	97925800	97926000	E9
chr1	97926000	97926200	E14
chr1	97926200	97926400	E65
chr1	97926400	97926800	E63
chr1	97926800	97927000	E64
chr1	97927000	97927200	E63
chr1	97927200	97927400	E64
chr1	97927400	97927600	E69
chr1	97927600	97927800	E63
chr1	97927800	97928200	E64
chr1	97928200	97928800	E65
chr1	97928800	97929000	E2
chr1	97929000	97929200	E66
chr1	97929200	97929400	E3
chr1	97929400	97929600	E11
chr1	97929600	97930000	E12
chr1	97930000	97930200	E11
chr1	97930200	97930400	E12
chr1	97930400	97930600	E83
chr1	97930600	97930800	E12
chr1	97930800	97931600	E13
chr1	97931600	97931800	E56
chr1	97931800	97932200	E13
chr1	97932200	97932400	E82
chr1	97932400	97932600	E6
chr1	97932600	97932800	E7
chr1	97932800	97933000	E5
chr1	97933000	97933200	E39
chr1	97933200	97934200	E82
chr1	97934200	97934400	E13
chr1	97934400	97935600	E82
chr1	97935600	97935800	E75
chr1	97935800	97936000	E45
chr1	97936000	97936200	E72
chr1	97936200	97936400	E48
chr1	97936400	97937400	E74
chr1	97937400	97937800	E82
chr1	97937800	97938000	E13
chr1	97938000	97939200	E82
chr1	97939200	97940400	E74
chr1	97940400	97941200	E82
chr1	97941200	97941400	E7
chr1	97941400	97941600	E13
chr1	97941600	97942000	E82
chr1	97942000	97942200	E48
chr1	97942200	97945000	E74
chr1	97945000	97945200	E48
chr1	97945200	97946800	E74
chr1	97946800	97947000	E76
chr1	97947000	97947200	E39
chr1	97947200	97947400	E76
chr1	97947400	97949400	E74
chr1	97949400	97950000	E82
chr1	97950000	97950400	E13
chr1	97950400	97950800	E82
chr1	97950800	97951000	E48
chr1	97951000	97951600	E82
chr1	97951600	97951800	E48
chr1	97951800	97953200	E82
chr1	97953200	97953400	E45
chr1	97953400	97953600	E44
chr1	97953600	97953800	E7
chr1	97953800	97954000	E13
chr1	97954000	97954200	E11
chr1	97954200	97954400	E8
chr1	97954400	97954600	E11
chr1	97954600	97954800	E9
chr1	97954800	97955000	E3
chr1	97955000	97955600	E2
chr1	97955600	97955800	E3
chr1	97955800	97956000	E66
chr1	97956000	97956400	E3
chr1	97956400	97956600	E9
chr1	97956600	97956800	E13
chr1	97956800	97957000	E8
chr1	97957000	97957200	E9
chr1	97957200	97957400	E15
chr1	97957400	97957600	E13
chr1	97957600	97957800	E82
chr1	97957800	97958000	E13
chr1	97958000	97958200	E50
chr1	97958200	97958400	E8
chr1	97958400	97958600	E13
chr1	97958600	97959000	E39
chr1	97959000	97959200	E13
chr1	97959200	97959600	E82
chr1	97959600	97959800	E7
chr1	97959800	97960000	E13
chr1	97960000	97960200	E39
chr1	97960200	97960600	E13
chr1	97960600	97961000	E82
chr1	97961000	97961200	E7
chr1	97961200	97961400	E82
chr1	97961400	97961600	E7
chr1	97961600	97961800	E13
chr1	97961800	97964600	E74
chr1	97964600	97964800	E12
chr1	97964800	97965000	E13
chr1	97965000	97965200	E8
chr1	97965200	97965400	E13
chr1	97965400	97965600	E82
chr1	97965600	97966000	E13
chr1	97966000	97966200	E82
chr1	97966200	97966400	E76
chr1	97966400	97966600	E74
chr1	97966600	97966800	E72
chr1	97966800	97967400	E74
chr1	97967400	97967600	E82
chr1	97967600	97967800	E6
chr1	97967800	97968000	E5
chr1	97968000	97968200	E13
chr1	97968200	97968400	E82
chr1	97968400	97968800	E74
chr1	97968800	97969000	E12
chr1	97969000	97969200	E3
chr1	97969200	97969600	E12
chr1	97969600	97969800	E11
chr1	97969800	97970000	E10
chr1	97970000	97970200	E2
chr1	97970200	97970800	E65
chr1	97970800	97971000	E1
chr1	97971000	97971200	E65
chr1	97971200	97971400	E1
chr1	97971400	97971600	E64
chr1	97971600	97972000	E67
chr1	97972000	97972400	E1
chr1	97972400	97972600	E2
chr1	97972600	97973000	E10
chr1	97973000	97973200	E9
chr1	97973200	97973400	E11
chr1	97973400	97973600	E10
chr1	97973600	97973800	E11
chr1	97973800	97974000	E8
chr1	97974000	97974200	E12
chr1	97974200	97974400	E13
chr1	97974400	97974600	E50
chr1	97974600	97974800	E4
chr1	97974800	97975000	E9
chr1	97975000	97975200	E50
chr1	97975200	97975400	E12
chr1	97975400	97975600	E9
chr1	97975600	97975800	E39
chr1	97975800	97976000	E6
chr1	97976000	97976200	E13
chr1	97976200	97976600	E82
chr1	97976600	97976800	E7
chr1	97976800	97977000	E13
chr1	97977000	97978000	E82
chr1	97978000	97978200	E6
chr1	97978200	97978400	E7
chr1	97978400	97978600	E13
chr1	97978600	97978800	E82
chr1	97978800	97980200	E74
chr1	97980200	97980600	E82
chr1	97980600	97981000	E6
chr1	97981000	97981200	E13
chr1	97981200	97982400	E82
chr1	97982400	97982600	E13
chr1	97982600	97983400	E82
chr1	97983400	97986400	E74
chr1	97986400	97986600	E72
chr1	97986600	97986800	E45
chr1	97986800	97987600	E74
chr1	97987600	97988200	E82
chr1	97988200	97988400	E7
chr1	97988400	97990200	E82
chr1	97990200	97990400	E13
chr1	97990400	97990600	E82
chr1	97990600	97990800	E7
chr1	97990800	97991000	E8
chr1	97991000	97991200	E12
chr1	97991200	97991400	E13
chr1	97991400	97991600	E15
chr1	97991600	97992200	E13
chr1	97992200	97992800	E82
chr1	97992800	97994400	E74
chr1	97994400	97994600	E72
chr1	97994600	97994800	E74
chr1	97994800	97995000	E48
chr1	97995000	97995600	E74
chr1	97995600	97995800	E75
chr1	97995800	98000000	E74
chr1	98000000	98000200	E48
chr1	98000200	98000400	E13
chr1	98000400	98001600	E82
chr1	98001600	98001800	E5
chr1	98001800	98002200	E8
chr1	98002200	98002400	E4
chr1	98002400	98002600	E3
chr1	98002600	98003000	E9
chr1	98003000	98003200	E4
chr1	98003200	98003400	E50
chr1	98003400	98003800	E66
chr1	98003800	98004000	E3
chr1	98004000	98004200	E11
chr1	98004200	98004400	E13
chr1	98004400	98004600	E82
chr1	98004600	98004800	E45
chr1	98004800	98005000	E74
chr1	98005000	98005200	E38
chr1	98005200	98005400	E74
chr1	98005400	98005600	E48
chr1	98005600	98009600	E74
chr1	98009600	98010200	E82
chr1	98010200	98010400	E56
chr1	98010400	98011200	E82
chr1	98011200	98011400	E7
chr1	98011400	98012200	E82
chr1	98012200	98012400	E13
chr1	98012400	98012800	E82
chr1	98012800	98014200	E74
chr1	98014200	98014400	E46
chr1	98014400	98015400	E74
chr1	98015400	98015800	E82
chr1	98015800	98016000	E13
chr1	98016000	98017000	E82
chr1	98017000	98017200	E8
chr1	98017200	98017600	E3
chr1	98017600	98017800	E2
chr1	98017800	98018600	E3
chr1	98018600	98018800	E12
chr1	98018800	98019200	E9
chr1	98019200	98019400	E82
chr1	98019400	98019600	E7
chr1	98019600	98021000	E82
chr1	98021000	98021200	E5
chr1	98021200	98021600	E7
chr1	98021600	98021800	E82
chr1	98021800	98022000	E44
chr1	98022000	98022800	E74
chr1	98022800	98023000	E46
chr1	98023000	98024000	E74
chr1	98024000	98024200	E72
chr1	98024200	98026000	E74
chr1	98026000	98026200	E72
chr1	98026200	98042600	E73
chr1	98042600	98042800	E47
chr1	98042800	98048800	E73
chr1	98048800	98049000	E72
chr1	98049000	98049400	E74
chr1	98049400	98049600	E72
chr1	98049600	98049800	E44
chr1	98049800	98050000	E46
chr1	98050000	98050400	E48
chr1	98050400	98051800	E74
chr1	98051800	98052000	E46
chr1	98052000	98053600	E74
chr1	98053600	98053800	E79
chr1	98053800	98054000	E73
chr1	98054000	98054200	E47
chr1	98054200	98063400	E73
chr1	98063400	98063600	E72
chr1	98063600	98064400	E74
chr1	98064400	98064600	E25
chr1	98064600	98065200	E74
chr1	98065200	98065400	E72
chr1	98065400	98067800	E74
chr1	98067800	98068000	E48
chr1	98068000	98068800	E74
chr1	98068800	98069000	E82
chr1	98069000	98069200	E13
chr1	98069200	98069400	E82
chr1	98069400	98069800	E25
chr1	98069800	98070000	E7
chr1	98070000	98070400	E45
chr1	98070400	98070600	E72
chr1	98070600	98073800	E74
chr1	98073800	98076000	E82
chr1	98076000	98076200	E16
chr1	98076200	98076400	E15
chr1	98076400	98076600	E7
chr1	98076600	98077000	E8
chr1	98077000	98077400	E82
chr1	98077400	98077600	E13
chr1	98077600	98083000	E74
chr1	98083000	98083200	E81
chr1	98083200	98083400	E72
chr1	98083400	98088400	E74
chr1	98088400	98088600	E45
chr1	98088600	98092800	E74
chr1	98092800	98093000	E72
chr1	98093000	98098000	E74
chr1	98098000	98098200	E13
chr1	98098200	98098800	E82
chr1	98098800	98099000	E7
chr1	98099000	98100000	E74
chr1	98100000	98100200	E46
chr1	98100200	98103000	E74
chr1	98103000	98103200	E76
chr1	98103200	98104400	E74
chr1	98104400	98104600	E72
chr1	98104600	98107200	E73
chr1	98107200	98107400	E47
chr1	98107400	98115400	E73
chr1	98115400	98115600	E47
chr1	98115600	98126000	E73
chr1	98126000	98126200	E44
chr1	98126200	98126400	E39
chr1	98126400	98126600	E56
chr1	98126600	98126800	E81
chr1	98126800	98127000	E72
chr1	98127000	98143000	E73
chr1	98143000	98143200	E72
chr1	98143200	98146000	E74
chr1	98146000	98146200	E45
chr1	98146200	98146600	E74
chr1	98146600	98146800	E72
chr1	98146800	98157200	E73
chr1	98157200	98157400	E72
chr1	98157400	98157600	E74
chr1	98157600	98157800	E72
chr1	98157800	98161600	E74
chr1	98161600	98161800	E72
chr1	98161800	98175000	E73
chr1	98175000	98175200	E46
chr1	98175200	98175600	E74
chr1	98175600	98175800	E72
chr1	98175800	98180000	E74
chr1	98180000	98180200	E72
chr1	98180200	98181400	E74
chr1	98181400	98181600	E48
chr1	98181600	98182200	E74
chr1	98182200	98182400	E72
chr1	98182400	98186200	E74
chr1	98186200	98192600	E73
chr1	98192600	98195000	E74
chr1	98195000	98195200	E72
chr1	98195200	98196200	E74
chr1	98196200	98196400	E46
chr1	98196400	98196600	E55
chr1	98196600	98201600	E74
chr1	98201600	98201800	E84
chr1	98201800	98202400	E74
chr1	98202400	98202800	E72
chr1	98202800	98203200	E74
chr1	98203200	98203400	E72
chr1	98203400	98203600	E45
chr1	98203600	98204000	E82
chr1	98204000	98204200	E13
chr1	98204200	98204400	E38
chr1	98204400	98204600	E74
chr1	98204600	98204800	E71
chr1	98204800	98205000	E74
chr1	98205000	98205200	E48
chr1	98205200	98206400	E74
chr1	98206400	98206600	E55
chr1	98206600	98206800	E74
chr1	98206800	98207000	E13
chr1	98207000	98219200	E74
chr1	98219200	98219400	E45
chr1	98219400	98223800	E74
chr1	98223800	98224000	E72
chr1	98224000	98229000	E74
chr1	98229000	98229200	E82
chr1	98229200	98229400	E6
chr1	98229400	98229800	E7
chr1	98229800	98230000	E8
chr1	98230000	98230400	E5
chr1	98230400	98230600	E32
chr1	98230600	98230800	E8
chr1	98230800	98231000	E11
chr1	98231000	98231200	E12
chr1	98231200	98232000	E82
chr1	98232000	98233000	E74
chr1	98233000	98233200	E45
chr1	98233200	98233400	E44
chr1	98233400	98233600	E81
chr1	98233600	98238000	E74
chr1	98238000	98238200	E13
chr1	98238200	98240600	E74
chr1	98240600	98240800	E81
chr1	98240800	98241200	E72
chr1	98241200	98244200	E74
chr1	98244200	98244400	E13
chr1	98244400	98244600	E82
chr1	98244600	98244800	E7
chr1	98244800	98245400	E82
chr1	98245400	98245600	E7
chr1	98245600	98246600	E82
chr1	98246600	98246800	E39
chr1	98246800	98247200	E82
chr1	98247200	98247400	E5
chr1	98247400	98247600	E9
chr1	98247600	98247800	E82
chr1	98247800	98248000	E70
chr1	98248000	98248200	E43
chr1	98248200	98248400	E40
chr1	98248400	98248600	E36
chr1	98248600	98249000	E55
chr1	98249000	98249600	E74
chr1	98249600	98249800	E72
chr1	98249800	98250200	E74
chr1	98250200	98250400	E13
chr1	98250400	98252200	E82
chr1	98252200	98252400	E7
chr1	98252400	98252600	E6
chr1	98252600	98253000	E82
chr1	98253000	98253400	E74
chr1	98253400	98253600	E46
chr1	98253600	98253800	E74
chr1	98253800	98254000	E76
chr1	98254000	98254400	E74
chr1	98254400	98254600	E44
chr1	98254600	98254800	E45
chr1	98254800	98255000	E48
chr1	98255000	98255200	E55
chr1	98255200	98255400	E37
chr1	98255400	98255600	E38
chr1	98255600	98255800	E48
chr1	98255800	98256200	E55
chr1	98256200	98256400	E38
chr1	98256400	98256600	E37
chr1	98256600	98256800	E35
chr1	98256800	98257000	E38
chr1	98257000	98257200	E36
chr1	98257200	98257400	E40
chr1	98257400	98257600	E41
chr1	98257600	98258000	E43
chr1	98258000	98258200	E37
chr1	98258200	98258400	E55
chr1	98258400	98259600	E74
chr1	98259600	98259800	E48
chr1	98259800	98260800	E74
chr1	98260800	98261000	E46
chr1	98261000	98261200	E71
chr1	98261200	98266200	E74
chr1	98266200	98266400	E72
chr1	98266400	98267200	E74
chr1	98267200	98267400	E72
chr1	98267400	98267600	E45
chr1	98267600	98267800	E74
chr1	98267800	98268000	E45
chr1	98268000	98269400	E74
chr1	98269400	98269600	E71
chr1	98269600	98272400	E74
chr1	98272400	98272600	E45
chr1	98272600	98276400	E74
chr1	98276400	98276600	E72
chr1	98276600	98278000	E74
chr1	98278000	98278200	E72
chr1	98278200	98283600	E74
chr1	98283600	98283800	E45
chr1	98283800	98287600	E74
chr1	98287600	98287800	E79
chr1	98287800	98290600	E74
chr1	98290600	98290800	E48
chr1	98290800	98291800	E74
chr1	98291800	98292200	E72
chr1	98292200	98292800	E74
chr1	98292800	98293000	E72
chr1	98293000	98293200	E74
chr1	98293200	98293400	E7
chr1	98293400	98293800	E82
chr1	98293800	98294000	E6
chr1	98294000	98294200	E5
chr1	98294200	98294400	E7
chr1	98294400	98296000	E82
chr1	98296000	98296200	E7
chr1	98296200	98296600	E5
chr1	98296600	98296800	E6
chr1	98296800	98297000	E82
chr1	98297000	98297200	E5
chr1	98297200	98297400	E44
chr1	98297400	98299600	E74
chr1	98299600	98299800	E46
chr1	98299800	98300800	E74
chr1	98300800	98301000	E72
chr1	98301000	98305200	E74
chr1	98305200	98305400	E73
chr1	98305400	98309000	E74
chr1	98309000	98309200	E72
chr1	98309200	98311000	E74
chr1	98311000	98311200	E48
chr1	98311200	98312400	E74
chr1	98312400	98312600	E55
chr1	98312600	98312800	E37
chr1	98312800	98313200	E68
chr1	98313200	98313400	E70
chr1	98313400	98313600	E17
chr1	98313600	98314000	E28
chr1	98314000	98314600	E17
chr1	98314600	98314800	E60
chr1	98314800	98315400	E17
chr1	98315400	98315600	E69
chr1	98315600	98315800	E70
chr1	98315800	98316000	E31
chr1	98316000	98316400	E84
chr1	98316400	98316800	E74
chr1	98316800	98317000	E46
chr1	98317000	98324400	E73
chr1	98324400	98324600	E49
chr1	98324600	98325600	E74
chr1	98325600	98325800	E25
chr1	98325800	98326400	E74
chr1	98326400	98326600	E48
chr1	98326600	98328200	E74
chr1	98328200	98328400	E76
chr1	98328400	98329200	E74
chr1	98329200	98329400	E76
chr1	98329400	98329600	E55
chr1	98329600	98329800	E38
chr1	98329800	98330200	E70
chr1	98330200	98330600	E51
chr1	98330600	98330800	E18
chr1	98330800	98331000	E38
chr1	98331000	98331200	E36
chr1	98331200	98331400	E38
chr1	98331400	98332000	E82
chr1	98332000	98332200	E48
chr1	98332200	98333000	E74
chr1	98333000	98333200	E72
chr1	98333200	98338800	E74
chr1	98338800	98339000	E72
chr1	98339000	98342600	E74
chr1	98342600	98342800	E48
chr1	98342800	98343000	E74
chr1	98343000	98343200	E46
chr1	98343200	98344600	E74
chr1	98344600	98344800	E46
chr1	98344800	98345000	E82
chr1	98345000	98345200	E5
chr1	98345200	98345400	E50
chr1	98345400	98345600	E44
chr1	98345600	98345800	E46
chr1	98345800	98346600	E74
chr1	98346600	98346800	E48
chr1	98346800	98348400	E74
chr1	98348400	98348600	E72
chr1	98348600	98350400	E74
chr1	98350400	98350600	E81
chr1	98350600	98350800	E74
chr1	98350800	98351000	E55
chr1	98351000	98351200	E48
chr1	98351200	98352200	E74
chr1	98352200	98352400	E72
chr1	98352400	98357000	E74
chr1	98357000	98357200	E45
chr1	98357200	98359000	E74
chr1	98359000	98359200	E45
chr1	98359200	98359400	E74
chr1	98359400	98359600	E72
chr1	98359600	98361000	E74
chr1	98361000	98361200	E48
chr1	98361200	98361400	E38
chr1	98361400	98361600	E48
chr1	98361600	98361800	E46
chr1	98361800	98368200	E73
chr1	98368200	98368400	E72
chr1	98368400	98369600	E74
chr1	98369600	98369800	E72
chr1	98369800	98372800	E74
chr1	98372800	98373000	E79
chr1	98373000	98375600	E74
chr1	98375600	98375800	E25
chr1	98375800	98377000	E82
chr1	98377000	98377800	E25
chr1	98377800	98378600	E82
chr1	98378600	98378800	E83
chr1	98378800	98380000	E82
chr1	98380000	98380200	E7
chr1	98380200	98381000	E82
chr1	98381000	98381200	E6
chr1	98381200	98383000	E82
chr1	98383000	98383200	E23
chr1	98383200	98383400	E25
chr1	98383400	98383600	E31
chr1	98383600	98383800	E38
chr1	98383800	98384000	E25
chr1	98384000	98384200	E23
chr1	98384200	98384400	E31
chr1	98384400	98384600	E32
chr1	98384600	98384800	E27
chr1	98384800	98385200	E26
chr1	98385200	98386000	E21
chr1	98386000	98386200	E19
chr1	98386200	98387200	E20
chr1	98387200	98387400	E85
chr1	98387400	98387600	E51
chr1	98387600	98387800	E35
chr1	98387800	98388200	E76
chr1	98388200	98389400	E74
chr1	98389400	98389600	E81
chr1	98389600	98390800	E74
chr1	98390800	98391000	E48
chr1	98391000	98396400	E74
chr1	98396400	98396600	E81
chr1	98396600	98397600	E74
chr1	98397600	98397800	E77
chr1	98397800	98398000	E72
chr1	98398000	98398600	E74
chr1	98398600	98398800	E72
chr1	98398800	98400400	E74
chr1	98400400	98400600	E72
chr1	98400600	98402800	E74
chr1	98402800	98403000	E72
chr1	98403000	98403400	E74
chr1	98403400	98403600	E72
chr1	98403600	98406600	E74
chr1	98406600	98406800	E46
chr1	98406800	98407400	E74
chr1	98407400	98407600	E13
chr1	98407600	98408000	E40
chr1	98408000	98408200	E35
chr1	98408200	98408400	E32
chr1	98408400	98408800	E44
chr1	98408800	98409000	E7
chr1	98409000	98409200	E82
chr1	98409200	98409400	E45
chr1	98409400	98410000	E74
chr1	98410000	98410200	E72
chr1	98410200	98419800	E73
chr1	98419800	98420000	E72
chr1	98420000	98420400	E74
chr1	98420400	98420600	E72
chr1	98420600	98421000	E74
chr1	98421000	98421200	E80
chr1	98421200	98424400	E74
chr1	98424400	98424600	E25
chr1	98424600	98425000	E74
chr1	98425000	98425200	E48
chr1	98425200	98427800	E74
chr1	98427800	98428000	E72
chr1	98428000	98428800	E74
chr1	98428800	98429000	E72
chr1	98429000	98432000	E74
chr1	98432000	98432200	E73
chr1	98432200	98433600	E74
chr1	98433600	98433800	E81
chr1	98433800	98450000	E73
chr1	98450000	98450200	E72
chr1	98450200	98450600	E74
chr1	98450600	98450800	E45
chr1	98450800	98451400	E82
chr1	98451400	98451600	E6
chr1	98451600	98452000	E5
chr1	98452000	98452200	E7
chr1	98452200	98452400	E5
chr1	98452400	98452600	E82
chr1	98452600	98452800	E7
chr1	98452800	98453200	E82
chr1	98453200	98453400	E6
chr1	98453400	98453600	E5
chr1	98453600	98453800	E50
chr1	98453800	98454200	E5
chr1	98454200	98454400	E50
chr1	98454400	98454800	E7
chr1	98454800	98455000	E6
chr1	98455000	98455400	E82
chr1	98455400	98457200	E74
chr1	98457200	98457400	E46
chr1	98457400	98463800	E73
chr1	98463800	98464000	E47
chr1	98464000	98464200	E72
chr1	98464200	98468800	E74
chr1	98468800	98469000	E82
chr1	98469000	98469200	E6
chr1	98469200	98470200	E82
chr1	98470200	98470400	E48
chr1	98470400	98472600	E74
chr1	98472600	98473000	E72
chr1	98473000	98474000	E74
chr1	98474000	98474200	E79
chr1	98474200	98474400	E47
chr1	98474400	98478800	E73
chr1	98478800	98479000	E47
chr1	98479000	98482800	E73
chr1	98482800	98486200	E74
chr1	98486200	98486400	E72
chr1	98486400	98488000	E74
chr1	98488000	98488200	E72
chr1	98488200	98494000	E74
chr1	98494000	98494200	E45
chr1	98494200	98496800	E74
chr1	98496800	98497000	E72
chr1	98497000	98500400	E74
chr1	98500400	98500600	E49
chr1	98500600	98501000	E74
chr1	98501000	98501200	E72
chr1	98501200	98503800	E74
chr1	98503800	98504000	E72
chr1	98504000	98505400	E74
chr1	98505400	98505600	E45
chr1	98505600	98507800	E74
chr1	98507800	98508000	E48
chr1	98508000	98510400	E74
chr1	98510400	98510600	E31
chr1	98510600	98510800	E32
chr1	98510800	98511000	E23
chr1	98511000	98511400	E30
chr1	98511400	98511600	E27
chr1	98511600	98511800	E30
chr1	98511800	98512200	E38
chr1	98512200	98512800	E55
chr1	98512800	98513600	E74
chr1	98513600	98513800	E37
chr1	98513800	98514000	E82
chr1	98514000	98514200	E7
chr1	98514200	98514400	E6
chr1	98514400	98515000	E82
chr1	98515000	98515200	E45
chr1	98515200	98515400	E48
chr1	98515400	98515600	E74
chr1	98515600	98515800	E72
chr1	98515800	98518200	E74
chr1	98518200	98518400	E7
chr1	98518400	98518600	E82
chr1	98518600	98518800	E6
chr1	98518800	98519000	E5
chr1	98519000	98519200	E33
chr1	98519200	98519400	E30
chr1	98519400	98519600	E29
chr1	98519600	98519800	E30
chr1	98519800	98520000	E31
chr1	98520000	98520200	E39
chr1	98520200	98520400	E25
chr1	98520400	98520600	E74
chr1	98520600	98520800	E46
chr1	98520800	98521000	E72
chr1	98521000	98521400	E74
chr1	98521400	98521600	E78
chr1	98521600	98523600	E74
chr1	98523600	98524000	E82
chr1	98524000	98524400	E7
chr1	98524400	98524600	E6
chr1	98524600	98524800	E82
chr1	98524800	98527200	E74
chr1	98527200	98527400	E81
chr1	98527400	98527600	E45
chr1	98527600	98530600	E74
chr1	98530600	98530800	E72
chr1	98530800	98532600	E74
chr1	98532600	98532800	E72
chr1	98532800	98536200	E74
chr1	98536200	98536400	E77
chr1	98536400	98536600	E72
chr1	98536600	98545800	E73
chr1	98545800	98546000	E72
chr1	98546000	98549400	E74
chr1	98549400	98549600	E48
chr1	98549600	98549800	E46
chr1	98549800	98553200	E74
chr1	98553200	98553400	E81
chr1	98553400	98555400	E74
chr1	98555400	98555600	E46
chr1	98555600	98556400	E74
chr1	98556400	98556600	E45
chr1	98556600	98558600	E74
chr1	98558600	98558800	E45
chr1	98558800	98561200	E74
chr1	98561200	98561400	E72
chr1	98561400	98562800	E74
chr1	98562800	98567200	E73
chr1	98567200	98567400	E47
chr1	98567400	98573200	E73
chr1	98573200	98573400	E72
chr1	98573400	98574400	E74
chr1	98574400	98574600	E72
chr1	98574600	98575600	E74
chr1	98575600	98575800	E72
chr1	98575800	98580800	E74
chr1	98580800	98581000	E46
chr1	98581000	98583000	E74
chr1	98583000	98583200	E72
chr1	98583200	98584000	E74
chr1	98584000	98586200	E73
chr1	98586200	98587200	E74
chr1	98587200	98587400	E72
chr1	98587400	98593600	E74
chr1	98593600	98593800	E72
chr1	98593800	98595000	E74
chr1	98595000	98595200	E72
chr1	98595200	98597400	E74
chr1	98597400	98597600	E46
chr1	98597600	98600200	E74
chr1	98600200	98600400	E45
chr1	98600400	98600600	E72
chr1	98600600	98608200	E74
chr1	98608200	98608400	E13
chr1	98608400	98608600	E82
chr1	98608600	98608800	E38
chr1	98608800	98609000	E74
chr1	98609000	98609200	E72
chr1	98609200	98609600	E74
chr1	98609600	98609800	E72
chr1	98609800	98610000	E74
chr1	98610000	98610200	E84
chr1	98610200	98613200	E73
chr1	98613200	98613400	E47
chr1	98613400	98628400	E73
chr1	98628400	98628600	E47
chr1	98628600	98640200	E73
chr1	98640200	98640400	E72
chr1	98640400	98647000	E73
chr1	98647000	98647200	E72
chr1	98647200	98647600	E74
chr1	98647600	98648000	E48
chr1	98648000	98652800	E74
chr1	98652800	98653000	E79
chr1	98653000	98658800	E74
chr1	98658800	98659000	E46
chr1	98659000	98659800	E74
chr1	98659800	98660000	E75
chr1	98660000	98660200	E72
chr1	98660200	98663400	E74
chr1	98663400	98663600	E76
chr1	98663600	98663800	E74
chr1	98663800	98664000	E80
chr1	98664000	98665400	E74
chr1	98665400	98665600	E79
chr1	98665600	98667200	E74
chr1	98667200	98667400	E72
chr1	98667400	98673800	E73
chr1	98673800	98674000	E46
chr1	98674000	98674200	E72
chr1	98674200	98692600	E73
chr1	98692600	98692800	E46
chr1	98692800	98696200	E73
chr1	98696200	98696400	E47
chr1	98696400	98717400	E73
chr1	98717400	98717600	E46
chr1	98717600	98722400	E74
chr1	98722400	98722600	E46
chr1	98722600	98727200	E74
chr1	98727200	98727600	E72
chr1	98727600	98728400	E74
chr1	98728400	98728600	E72
chr1	98728600	98730400	E74
chr1	98730400	98730600	E48
chr1	98730600	98730800	E74
chr1	98730800	98731000	E46
chr1	98731000	98738000	E73
chr1	98738000	98738200	E47
chr1	98738200	98740400	E73
chr1	98740400	98740600	E72
chr1	98740600	98742600	E74
chr1	98742600	98742800	E72
chr1	98742800	98743200	E74
chr1	98743200	98743400	E72
chr1	98743400	98748800	E74
chr1	98748800	98749000	E72
chr1	98749000	98749200	E45
chr1	98749200	98750600	E74
chr1	98750600	98751000	E48
chr1	98751000	98751800	E74
chr1	98751800	98752000	E48
chr1	98752000	98752600	E74
chr1	98752600	98753000	E82
chr1	98753000	98753800	E74
chr1	98753800	98754000	E48
chr1	98754000	98755400	E74
chr1	98755400	98755600	E72
chr1	98755600	98759800	E74
chr1	98759800	98760000	E71
chr1	98760000	98760200	E72
chr1	98760200	98768000	E73
chr1	98768000	98768200	E47
chr1	98768200	98776800	E73
chr1	98776800	98777000	E46
chr1	98777000	98779000	E74
chr1	98779000	98779200	E45
chr1	98779200	98780400	E74
chr1	98780400	98780800	E72
chr1	98780800	98789800	E74
chr1	98789800	98790000	E48
chr1	98790000	98790200	E82
chr1	98790200	98790400	E25
chr1	98790400	98791000	E74
chr1	98791000	98791200	E46
chr1	98791200	98795800	E73
chr1	98795800	98796000	E47
chr1	98796000	98798400	E73
chr1	98798400	98798600	E72
chr1	98798600	98801200	E74
chr1	98801200	98801400	E48
chr1	98801400	98802000	E74
chr1	98802000	98802200	E25
chr1	98802200	98805800	E74
chr1	98805800	98806000	E75
chr1	98806000	98806200	E74
chr1	98806200	98806400	E47
chr1	98806400	98813000	E73
chr1	98813000	98813200	E75
chr1	98813200	98815600	E74
chr1	98815600	98815800	E72
chr1	98815800	98816000	E45
chr1	98816000	98826200	E73
chr1	98826200	98826400	E47
chr1	98826400	98842400	E73
chr1	98842400	98842600	E78
chr1	98842600	98842800	E72
chr1	98842800	98843600	E74
chr1	98843600	98843800	E45
chr1	98843800	98846600	E74
chr1	98846600	98846800	E75
chr1	98846800	98848600	E74
chr1	98848600	98848800	E48
chr1	98848800	98849600	E74
chr1	98849600	98849800	E72
chr1	98849800	98853200	E74
chr1	98853200	98853400	E13
chr1	98853400	98853600	E82
chr1	98853600	98853800	E25
chr1	98853800	98854000	E16
chr1	98854000	98854600	E23
chr1	98854600	98862200	E74
chr1	98862200	98862400	E48
chr1	98862400	98863600	E74
chr1	98863600	98863800	E54
chr1	98863800	98864000	E84
chr1	98864000	98864200	E25
chr1	98864200	98864800	E23
chr1	98864800	98866000	E82
chr1	98866000	98866200	E38
chr1	98866200	98866400	E37
chr1	98866400	98866600	E55
chr1	98866600	98867200	E74
chr1	98867200	98867400	E55
chr1	98867400	98867600	E38
chr1	98867600	98867800	E55
chr1	98867800	98868000	E37
chr1	98868000	98868200	E55
chr1	98868200	98868600	E56
chr1	98868600	98868800	E57
chr1	98868800	98869000	E70
chr1	98869000	98869200	E40
chr1	98869200	98869600	E70
chr1	98869600	98869800	E22
chr1	98869800	98870000	E11
chr1	98870000	98870200	E22
chr1	98870200	98871000	E70
chr1	98871000	98871400	E18
chr1	98871400	98871600	E22
chr1	98871600	98871800	E18
chr1	98871800	98872200	E68
chr1	98872200	98872600	E57
chr1	98872600	98872800	E16
chr1	98872800	98873000	E57
chr1	98873000	98873200	E39
chr1	98873200	98873400	E37
chr1	98873400	98875000	E74
chr1	98875000	98875200	E75
chr1	98875200	98876600	E74
chr1	98876600	98876800	E48
chr1	98876800	98880600	E74
chr1	98880600	98880800	E72
chr1	98880800	98883400	E74
chr1	98883400	98883600	E71
chr1	98883600	98886000	E74
chr1	98886000	98886200	E77
chr1	98886200	98887200	E74
chr1	98887200	98887400	E72
chr1	98887400	98891400	E74
chr1	98891400	98891600	E72
chr1	98891600	98891800	E74
chr1	98891800	98892000	E46
chr1	98892000	98897200	E73
chr1	98897200	98897400	E47
chr1	98897400	98906800	E73
chr1	98906800	98907000	E72
chr1	98907000	98914400	E73
chr1	98914400	98914600	E72
chr1	98914600	98916000	E74
chr1	98916000	98917400	E82
chr1	98917400	98917600	E25
chr1	98917600	98917800	E23
chr1	98917800	98918200	E25
chr1	98918200	98918400	E12
chr1	98918400	98918600	E83
chr1	98918600	98926200	E73
chr1	98926200	98926400	E47
chr1	98926400	98928400	E73
chr1	98928400	98928600	E47
chr1	98928600	98936800	E73
chr1	98936800	98937000	E72
chr1	98937000	98938800	E73
chr1	98938800	98939000	E47
chr1	98939000	98950800	E73
chr1	98950800	98951000	E71
chr1	98951000	98952200	E74
chr1	98952200	98952400	E46
chr1	98952400	98953600	E74
chr1	98953600	98953800	E72
chr1	98953800	98974000	E73
chr1	98974000	98974200	E72
chr1	98974200	98980400	E74
chr1	98980400	98980600	E72
chr1	98980600	98981000	E74
chr1	98981000	98981200	E77
chr1	98981200	98981400	E82
chr1	98981400	98981600	E7
chr1	98981600	98982400	E12
chr1	98982400	98982600	E13
chr1	98982600	98986400	E74
chr1	98986400	98986600	E81
chr1	98986600	98990000	E74
chr1	98990000	98990200	E72
chr1	98990200	98994800	E73
chr1	98994800	98995000	E79
chr1	98995000	98996000	E73
chr1	98996000	98996200	E47
chr1	98996200	99003800	E73
chr1	99003800	99004000	E47
chr1	99004000	99008600	E73
chr1	99008600	99008800	E72
chr1	99008800	99009000	E74
chr1	99009000	99009200	E72
chr1	99009200	99014400	E74
chr1	99014400	99014600	E45
chr1	99014600	99017400	E74
chr1	99017400	99021600	E73
chr1	99021600	99021800	E47
chr1	99021800	99022400	E74
chr1	99022400	99022600	E78
chr1	99022600	99022800	E47
chr1	99022800	99023600	E74
chr1	99023600	99023800	E72
chr1	99023800	99026000	E73
chr1	99026000	99026200	E47
chr1	99026200	99076800	E73
chr1	99076800	99077000	E46
chr1	99077000	99077200	E74
chr1	99077200	99077400	E72
chr1	99077400	99102400	E73
chr1	99102400	99102600	E47
chr1	99102600	99103400	E73
chr1	99103400	99103600	E47
chr1	99103600	99104800	E73
chr1	99104800	99105000	E72
chr1	99105000	99113400	E73
chr1	99113400	99113600	E47
chr1	99113600	99121000	E73
chr1	99121000	99121200	E75
chr1	99121200	99125200	E74
chr1	99125200	99125400	E78
chr1	99125400	99126000	E74
chr1	99126000	99126200	E38
chr1	99126200	99126600	E31
chr1	99126600	99126800	E23
chr1	99126800	99127000	E30
chr1	99127000	99127200	E24
chr1	99127200	99127400	E26
chr1	99127400	99127600	E29
chr1	99127600	99127800	E26
chr1	99127800	99128000	E29
chr1	99128000	99128400	E30
chr1	99128400	99128600	E31
chr1	99128600	99128800	E32
chr1	99128800	99129000	E31
chr1	99129000	99129200	E79
chr1	99129200	99134000	E74
chr1	99134000	99134200	E48
chr1	99134200	99134400	E72
chr1	99134400	99145600	E74
chr1	99145600	99145800	E82
chr1	99145800	99146000	E6
chr1	99146000	99146200	E82
chr1	99146200	99146400	E44
chr1	99146400	99146600	E74
chr1	99146600	99146800	E78
chr1	99146800	99147000	E72
chr1	99147000	99149000	E74
chr1	99149000	99149200	E72
chr1	99149200	99152600	E74
chr1	99152600	99153400	E73
chr1	99153400	99153800	E83
chr1	99153800	99154000	E50
chr1	99154000	99154200	E5
chr1	99154200	99154400	E25
chr1	99154400	99154600	E13
chr1	99154600	99154800	E73
chr1	99154800	99160400	E74
chr1	99160400	99160600	E45
chr1	99160600	99161000	E82
chr1	99161000	99161200	E13
chr1	99161200	99161800	E74
chr1	99161800	99162000	E72
chr1	99162000	99162200	E74
chr1	99162200	99162400	E78
chr1	99162400	99163000	E74
chr1	99163000	99163200	E25
chr1	99163200	99164000	E82
chr1	99164000	99164200	E7
chr1	99164200	99164400	E82
chr1	99164400	99164600	E7
chr1	99164600	99164800	E82
chr1	99164800	99167600	E74
chr1	99167600	99168000	E82
chr1	99168000	99168200	E77
chr1	99168200	99170400	E74
chr1	99170400	99170600	E48
chr1	99170600	99170800	E13
chr1	99170800	99171000	E8
chr1	99171000	99171400	E82
chr1	99171400	99171600	E7
chr1	99171600	99172400	E83
chr1	99172400	99174800	E82
chr1	99174800	99175400	E83
chr1	99175400	99175600	E12
chr1	99175600	99176400	E83
chr1	99176400	99180400	E73
chr1	99180400	99180600	E72
chr1	99180600	99188800	E73
chr1	99188800	99189000	E48
chr1	99189000	99189200	E7
chr1	99189200	99189400	E44
chr1	99189400	99189600	E5
chr1	99189600	99190800	E82
chr1	99190800	99191000	E8
chr1	99191000	99191600	E12
chr1	99191600	99191800	E9
chr1	99191800	99192000	E13
chr1	99192000	99192200	E48
chr1	99192200	99192800	E82
chr1	99192800	99197400	E83
chr1	99197400	99197800	E12
chr1	99197800	99198000	E11
chr1	99198000	99198200	E9
chr1	99198200	99198400	E11
chr1	99198400	99199400	E10
chr1	99199400	99199600	E18
chr1	99199600	99199800	E10
chr1	99199800	99200200	E11
chr1	99200200	99200400	E12
chr1	99200400	99200600	E8
chr1	99200600	99200800	E12
chr1	99200800	99201000	E83
chr1	99201000	99201200	E12
chr1	99201200	99201400	E9
chr1	99201400	99201800	E11
chr1	99201800	99202400	E9
chr1	99202400	99203200	E12
chr1	99203200	99203400	E83
chr1	99203400	99203600	E82
chr1	99203600	99203800	E6
chr1	99203800	99204000	E7
chr1	99204000	99206400	E82
chr1	99206400	99209400	E74
chr1	99209400	99209800	E82
chr1	99209800	99210200	E7
chr1	99210200	99210600	E6
chr1	99210600	99210800	E82
chr1	99210800	99214800	E74
chr1	99214800	99215000	E13
chr1	99215000	99215400	E82
chr1	99215400	99217200	E74
chr1	99217200	99217400	E13
chr1	99217400	99228200	E74
chr1	99228200	99228400	E48
chr1	99228400	99229600	E74
chr1	99229600	99229800	E72
chr1	99229800	99231200	E74
chr1	99231200	99231400	E72
chr1	99231400	99231600	E44
chr1	99231600	99231800	E13
chr1	99231800	99232000	E48
chr1	99232000	99232400	E72
chr1	99232400	99234600	E74
chr1	99234600	99234800	E48
chr1	99234800	99236000	E74
chr1	99236000	99236200	E72
chr1	99236200	99238200	E74
chr1	99238200	99238400	E72
chr1	99238400	99239400	E74
chr1	99239400	99239600	E79
chr1	99239600	99241000	E74
chr1	99241000	99241200	E72
chr1	99241200	99241600	E74
chr1	99241600	99241800	E72
chr1	99241800	99245400	E74
chr1	99245400	99245600	E75
chr1	99245600	99252200	E74
chr1	99252200	99252400	E45
chr1	99252400	99253600	E74
chr1	99253600	99258600	E73
chr1	99258600	99259200	E74
chr1	99259200	99259800	E73
chr1	99259800	99260000	E25
chr1	99260000	99262800	E74
chr1	99262800	99263000	E82
chr1	99263000	99263200	E25
chr1	99263200	99263400	E82
chr1	99263400	99263800	E83
chr1	99263800	99277200	E73
chr1	99277200	99277600	E72
chr1	99277600	99278000	E74
chr1	99278000	99278400	E82
chr1	99278400	99278600	E83
chr1	99278600	99279000	E82
chr1	99279000	99280000	E83
chr1	99280000	99280200	E82
chr1	99280200	99280400	E83
chr1	99280400	99280600	E82
chr1	99280600	99280800	E83
chr1	99280800	99300600	E73
chr1	99300600	99300800	E72
chr1	99300800	99301000	E45
chr1	99301000	99309000	E73
chr1	99309000	99309200	E47
chr1	99309200	99311200	E73
chr1	99311200	99311400	E47
chr1	99311400	99314800	E73
chr1	99314800	99315000	E83
chr1	99315000	99315800	E12
chr1	99315800	99316000	E22
chr1	99316000	99316200	E83
chr1	99316200	99316400	E8
chr1	99316400	99316600	E83
chr1	99316600	99316800	E7
chr1	99316800	99320000	E82
chr1	99320000	99321800	E83
chr1	99321800	99322200	E82
chr1	99322200	99322400	E7
chr1	99322400	99322800	E82
chr1	99322800	99323200	E83
chr1	99323200	99323400	E82
chr1	99323400	99323600	E7
chr1	99323600	99324800	E82
chr1	99324800	99325000	E7
chr1	99325000	99325800	E82
chr1	99325800	99326000	E7
chr1	99326000	99326200	E82
chr1	99326200	99326600	E83
chr1	99326600	99326800	E82
chr1	99326800	99327200	E73
chr1	99327200	99331200	E74
chr1	99331200	99331400	E46
chr1	99331400	99335600	E74
chr1	99335600	99336000	E82
chr1	99336000	99336200	E13
chr1	99336200	99336400	E12
chr1	99336400	99336600	E11
chr1	99336600	99336800	E18
chr1	99336800	99337000	E17
chr1	99337000	99337200	E51
chr1	99337200	99337400	E60
chr1	99337400	99337800	E67
chr1	99337800	99338000	E1
chr1	99338000	99338200	E11
chr1	99338200	99338400	E13
chr1	99338400	99338600	E82
chr1	99338600	99338800	E13
chr1	99338800	99339000	E82
chr1	99339000	99339200	E13
chr1	99339200	99339400	E82
chr1	99339400	99341000	E74
chr1	99341000	99341400	E82
chr1	99341400	99341600	E7
chr1	99341600	99341800	E6
chr1	99341800	99342000	E5
chr1	99342000	99362800	E73
chr1	99362800	99363000	E47
chr1	99363000	99370200	E73
chr1	99370200	99370400	E47
chr1	99370400	99374200	E73
chr1	99374200	99374600	E46
chr1	99374600	99376400	E74
chr1	99376400	99376600	E72
chr1	99376600	99377400	E74
chr1	99377400	99377600	E72
chr1	99377600	99383600	E73
chr1	99383600	99383800	E47
chr1	99383800	99386200	E73
chr1	99386200	99387400	E74
chr1	99387400	99387600	E72
chr1	99387600	99408000	E73
chr1	99408000	99408200	E47
chr1	99408200	99418200	E73
chr1	99418200	99418400	E47
chr1	99418400	99421400	E73
chr1	99421400	99421600	E72
chr1	99421600	99422200	E74
chr1	99422200	99422400	E79
chr1	99422400	99425200	E74
chr1	99425200	99425400	E72
chr1	99425400	99430000	E73
chr1	99430000	99430200	E72
chr1	99430200	99435000	E73
chr1	99435000	99435200	E72
chr1	99435200	99435400	E74
chr1	99435400	99435600	E48
chr1	99435600	99438200	E74
chr1	99438200	99438400	E72
chr1	99438400	99439000	E74
chr1	99439000	99439200	E72
chr1	99439200	99441600	E74
chr1	99441600	99441800	E46
chr1	99441800	99444600	E74
chr1	99444600	99444800	E72
chr1	99444800	99446400	E74
chr1	99446400	99446600	E81
chr1	99446600	99448200	E74
chr1	99448200	99448400	E78
chr1	99448400	99448600	E74
chr1	99448600	99449200	E82
chr1	99449200	99449800	E5
chr1	99449800	99450000	E43
chr1	99450000	99450200	E8
chr1	99450200	99450400	E82
chr1	99450400	99450800	E8
chr1	99450800	99451400	E82
chr1	99451400	99451600	E13
chr1	99451600	99453400	E82
chr1	99453400	99453600	E7
chr1	99453600	99453800	E8
chr1	99453800	99454000	E4
chr1	99454000	99454600	E3
chr1	99454600	99454800	E70
chr1	99454800	99455000	E3
chr1	99455000	99455200	E2
chr1	99455200	99455600	E3
chr1	99455600	99455800	E4
chr1	99455800	99456000	E8
chr1	99456000	99456200	E25
chr1	99456200	99456400	E6
chr1	99456400	99456600	E82
chr1	99456600	99456800	E35
chr1	99456800	99457000	E31
chr1	99457000	99457200	E5
chr1	99457200	99457400	E8
chr1	99457400	99458000	E82
chr1	99458000	99458200	E46
chr1	99458200	99461400	E73
chr1	99461400	99461600	E47
chr1	99461600	99468400	E73
chr1	99468400	99468600	E72
chr1	99468600	99469800	E74
chr1	99469800	99470000	E44
chr1	99470000	99470200	E5
chr1	99470200	99470400	E7
chr1	99470400	99470600	E6
chr1	99470600	99470800	E34
chr1	99470800	99471000	E48
chr1	99471000	99472200	E74
chr1	99472200	99472400	E72
chr1	99472400	99474400	E74
chr1	99474400	99474600	E48
chr1	99474600	99476000	E74
chr1	99476000	99476400	E72
chr1	99476400	99482600	E73
chr1	99482600	99482800	E81
chr1	99482800	99490200	E73
chr1	99490200	99490400	E47
chr1	99490400	99491000	E74
chr1	99491000	99491200	E72
chr1	99491200	99491800	E74
chr1	99491800	99492000	E79
chr1	99492000	99494400	E74
chr1	99494400	99494600	E78
chr1	99494600	99494800	E72
chr1	99494800	99496800	E73
chr1	99496800	99497000	E47
chr1	99497000	99502800	E73
chr1	99502800	99503000	E46
chr1	99503000	99505200	E74
chr1	99505200	99505600	E72
chr1	99505600	99508000	E73
chr1	99508000	99508200	E47
chr1	99508200	99517200	E73
chr1	99517200	99517400	E47
chr1	99517400	99527800	E73
chr1	99527800	99528000	E45
chr1	99528000	99528200	E7
chr1	99528200	99528600	E82
chr1	99528600	99529600	E74
chr1	99529600	99529800	E72
chr1	99529800	99537800	E73
chr1	99537800	99538000	E47
chr1	99538000	99549200	E73
chr1	99549200	99549400	E46
chr1	99549400	99549600	E6
chr1	99549600	99550200	E50
chr1	99550200	99550400	E7
chr1	99550400	99550600	E82
chr1	99550600	99550800	E5
chr1	99550800	99551000	E4
chr1	99551000	99551200	E50
chr1	99551200	99551400	E5
chr1	99551400	99552200	E7
chr1	99552200	99552600	E82
chr1	99552600	99554200	E74
chr1	99554200	99554400	E72
chr1	99554400	99556000	E74
chr1	99556000	99556200	E45
chr1	99556200	99556600	E82
chr1	99556600	99556800	E7
chr1	99556800	99557000	E6
chr1	99557000	99557400	E82
chr1	99557400	99557600	E48
chr1	99557600	99557800	E45
chr1	99557800	99583400	E73
chr1	99583400	99583600	E47
chr1	99583600	99585000	E73
chr1	99585000	99585200	E72
chr1	99585200	99585400	E71
chr1	99585400	99608200	E73
chr1	99608200	99608400	E72
chr1	99608400	99609200	E74
chr1	99609200	99609400	E72
chr1	99609400	99609600	E46
chr1	99609600	99612400	E74
chr1	99612400	99612600	E72
chr1	99612600	99628000	E73
chr1	99628000	99628200	E72
chr1	99628200	99628600	E74
chr1	99628600	99628800	E48
chr1	99628800	99630200	E74
chr1	99630200	99630400	E81
chr1	99630400	99636600	E74
chr1	99636600	99636800	E72
chr1	99636800	99637000	E46
chr1	99637000	99638800	E74
chr1	99638800	99639000	E46
chr1	99639000	99644000	E74
chr1	99644000	99644200	E46
chr1	99644200	99645800	E74
chr1	99645800	99646000	E82
chr1	99646000	99646200	E44
chr1	99646200	99646400	E56
chr1	99646400	99646600	E84
chr1	99646600	99648000	E74
chr1	99648000	99648200	E72
chr1	99648200	99648800	E74
chr1	99648800	99649000	E55
chr1	99649000	99649200	E45
chr1	99649200	99649400	E44
chr1	99649400	99650000	E74
chr1	99650000	99650200	E72
chr1	99650200	99650400	E73
chr1	99650400	99650600	E47
chr1	99650600	99662800	E73
chr1	99662800	99663000	E72
chr1	99663000	99664400	E74
chr1	99664400	99664600	E72
chr1	99664600	99664800	E74
chr1	99664800	99665200	E48
chr1	99665200	99665600	E72
chr1	99665600	99672200	E73
chr1	99672200	99672400	E72
chr1	99672400	99673800	E74
chr1	99673800	99674000	E72
chr1	99674000	99676800	E74
chr1	99676800	99677000	E72
chr1	99677000	99683000	E74
chr1	99683000	99683600	E38
chr1	99683600	99683800	E55
chr1	99683800	99684000	E84
chr1	99684000	99684200	E23
chr1	99684200	99684400	E31
chr1	99684400	99684600	E33
chr1	99684600	99684800	E38
chr1	99684800	99685000	E37
chr1	99685000	99685200	E38
chr1	99685200	99685400	E54
chr1	99685400	99685800	E55
chr1	99685800	99692600	E74
chr1	99692600	99692800	E38
chr1	99692800	99693000	E54
chr1	99693000	99693200	E55
chr1	99693200	99693400	E48
chr1	99693400	99693600	E39
chr1	99693600	99694000	E13
chr1	99694000	99694200	E31
chr1	99694200	99694400	E32
chr1	99694400	99694600	E38
chr1	99694600	99701200	E74
chr1	99701200	99701800	E72
chr1	99701800	99702000	E74
chr1	99702000	99702200	E72
chr1	99702200	99703400	E74
chr1	99703400	99703600	E72
chr1	99703600	99704200	E74
chr1	99704200	99704400	E81
chr1	99704400	99707200	E74
chr1	99707200	99707400	E49
chr1	99707400	99711600	E73
chr1	99711600	99711800	E47
chr1	99711800	99712400	E73
chr1	99712400	99712600	E47
chr1	99712600	99723000	E73
chr1	99723000	99723200	E47
chr1	99723200	99729400	E73
chr1	99729400	99729600	E79
chr1	99729600	99729800	E71
chr1	99729800	99730000	E72
chr1	99730000	99730200	E45
chr1	99730200	99730400	E74
chr1	99730400	99730600	E79
chr1	99730600	99733800	E74
chr1	99733800	99734000	E72
chr1	99734000	99748400	E73
chr1	99748400	99748600	E47
chr1	99748600	99755400	E73
chr1	99755400	99755600	E78
chr1	99755600	99760200	E74
chr1	99760200	99760400	E72
chr1	99760400	99774800	E73
chr1	99774800	99775000	E46
chr1	99775000	99786600	E73
chr1	99786600	99786800	E46
chr1	99786800	99791600	E73
chr1	99791600	99791800	E79
chr1	99791800	99792000	E72
chr1	99792000	99792400	E74
chr1	99792400	99792600	E76
chr1	99792600	99793200	E74
chr1	99793200	99793400	E72
chr1	99793400	99795800	E74
chr1	99795800	99796000	E46
chr1	99796000	99796800	E74
chr1	99796800	99797000	E72
chr1	99797000	99802400	E73
chr1	99802400	99802600	E71
chr1	99802600	99817200	E73
chr1	99817200	99817400	E47
chr1	99817400	99817600	E72
chr1	99817600	99820000	E74
chr1	99820000	99820200	E44
chr1	99820200	99825000	E74
chr1	99825000	99825200	E46
chr1	99825200	99830600	E74
chr1	99830600	99830800	E46
chr1	99830800	99834200	E74
chr1	99834200	99834400	E79
chr1	99834400	99838800	E74
chr1	99838800	99839000	E82
chr1	99839000	99839200	E6
chr1	99839200	99839600	E7
chr1	99839600	99839800	E13
chr1	99839800	99840400	E82
chr1	99840400	99842600	E74
chr1	99842600	99842800	E48
chr1	99842800	99847800	E74
chr1	99847800	99848000	E72
chr1	99848000	99848600	E74
chr1	99848600	99852000	E73
chr1	99852000	99852200	E72
chr1	99852200	99858400	E73
chr1	99858400	99858600	E78
chr1	99858600	99862000	E74
chr1	99862000	99862200	E46
chr1	99862200	99864200	E74
chr1	99864200	99864400	E72
chr1	99864400	99865400	E74
chr1	99865400	99865600	E72
chr1	99865600	99872600	E74
chr1	99872600	99872800	E72
chr1	99872800	99873200	E74
chr1	99873200	99873400	E46
chr1	99873400	99876600	E74
chr1	99876600	99876800	E72
chr1	99876800	99881600	E74
chr1	99881600	99881800	E71
chr1	99881800	99907000	E73
chr1	99907000	99907400	E23
chr1	99907400	99907600	E25
chr1	99907600	99907800	E83
chr1	99907800	99908400	E73
chr1	99908400	99908600	E74
chr1	99908600	99908800	E72
chr1	99908800	99909000	E47
chr1	99909000	99925000	E73
chr1	99925000	99925200	E79
chr1	99925200	99927600	E73
chr1	99927600	99927800	E47
chr1	99927800	99931800	E73
chr1	99931800	99932000	E72
chr1	99932000	99934600	E74
chr1	99934600	99934800	E45
chr1	99934800	99935200	E74
chr1	99935200	99935400	E77
chr1	99935400	99937200	E74
chr1	99937200	99937400	E72
chr1	99937400	99942600	E74
chr1	99942600	99942800	E46
chr1	99942800	99948200	E74
chr1	99948200	99948400	E72
chr1	99948400	99950200	E74
chr1	99950200	99950400	E25
chr1	99950400	99950600	E82
chr1	99950600	99951600	E74
chr1	99951600	99951800	E46
chr1	99951800	99954000	E74
chr1	99954000	99961600	E73
chr1	99961600	99961800	E72
chr1	99961800	99964000	E74
chr1	99964000	99964200	E72
chr1	99964200	99968800	E74
chr1	99968800	99969000	E78
chr1	99969000	99972200	E74
chr1	99972200	99972400	E72
chr1	99972400	99974800	E74
chr1	99974800	99975000	E46
chr1	99975000	99982600	E73
chr1	99982600	99982800	E71
chr1	99982800	99989200	E74
chr1	99989200	99989400	E72
chr1	99989400	99996200	E74
chr1	99996200	99996400	E72
chr1	99996400	99997000	E74
chr1	99997000	99997200	E72
chr1	99997200	99997600	E74
chr1	99997600	99997800	E72
chr1	99997800	100007200	E73
chr1	100007200	100007400	E71
chr1	100007400	100009600	E74
chr1	100009600	100009800	E82
chr1	100009800	100010000	E7
chr1	100010000	100010200	E82
chr1	100010200	100010400	E48
chr1	100010400	100010600	E82
chr1	100010600	100011400	E74
chr1	100011400	100011600	E45
chr1	100011600	100012600	E74
chr1	100012600	100012800	E46
chr1	100012800	100013000	E48
chr1	100013000	100013600	E74
chr1	100013600	100013800	E82
chr1	100013800	100014000	E13
chr1	100014000	100014400	E82
chr1	100014400	100015000	E6
chr1	100015000	100015200	E7
chr1	100015200	100015600	E82
chr1	100015600	100016200	E74
chr1	100016200	100016400	E48
chr1	100016400	100019600	E74
chr1	100019600	100019800	E75
chr1	100019800	100020000	E74
chr1	100020000	100020200	E82
chr1	100020200	100020600	E7
chr1	100020600	100020800	E5
chr1	100020800	100021000	E7
chr1	100021000	100021200	E5
chr1	100021200	100021400	E50
chr1	100021400	100021800	E4
chr1	100021800	100022000	E6
chr1	100022000	100022600	E5
chr1	100022600	100022800	E50
chr1	100022800	100023400	E4
chr1	100023400	100023600	E5
chr1	100023600	100023800	E6
chr1	100023800	100024000	E50
chr1	100024000	100024200	E5
chr1	100024200	100024400	E49
chr1	100024400	100029000	E74
chr1	100029000	100029200	E73
chr1	100029200	100031800	E74
chr1	100031800	100032000	E72
chr1	100032000	100035000	E74
chr1	100035000	100035200	E82
chr1	100035200	100035400	E6
chr1	100035400	100035600	E7
chr1	100035600	100035800	E8
chr1	100035800	100036000	E50
chr1	100036000	100036200	E5
chr1	100036200	100036800	E13
chr1	100036800	100037000	E7
chr1	100037000	100037200	E13
chr1	100037200	100037400	E7
chr1	100037400	100037600	E82
chr1	100037600	100037800	E6
chr1	100037800	100038000	E50
chr1	100038000	100038400	E8
chr1	100038400	100038600	E13
chr1	100038600	100039000	E4
chr1	100039000	100039200	E9
chr1	100039200	100039400	E8
chr1	100039400	100040000	E13
chr1	100040000	100040200	E82
chr1	100040200	100045800	E74
chr1	100045800	100046400	E72
chr1	100046400	100047000	E74
chr1	100047000	100047200	E72
chr1	100047200	100051800	E74
chr1	100051800	100052000	E75
chr1	100052000	100053600	E74
chr1	100053600	100053800	E72
chr1	100053800	100056000	E74
chr1	100056000	100056200	E72
chr1	100056200	100060200	E74
chr1	100060200	100060400	E75
chr1	100060400	100061000	E74
chr1	100061000	100061200	E71
chr1	100061200	100061400	E74
chr1	100061400	100061600	E48
chr1	100061600	100065000	E74
chr1	100065000	100065200	E71
chr1	100065200	100066000	E74
chr1	100066000	100066200	E72
chr1	100066200	100066600	E74
chr1	100066600	100067000	E48
chr1	100067000	100067200	E44
chr1	100067200	100067400	E7
chr1	100067400	100067600	E44
chr1	100067600	100067800	E7
chr1	100067800	100068400	E82
chr1	100068400	100068600	E25
chr1	100068600	100068800	E5
chr1	100068800	100069000	E82
chr1	100069000	100069200	E25
chr1	100069200	100069400	E31
chr1	100069400	100069600	E22
chr1	100069600	100069800	E12
chr1	100069800	100070000	E13
chr1	100070000	100070200	E82
chr1	100070200	100077000	E74
chr1	100077000	100077200	E72
chr1	100077200	100078200	E74
chr1	100078200	100078400	E72
chr1	100078400	100081000	E74
chr1	100081000	100081200	E72
chr1	100081200	100082400	E74
chr1	100082400	100082600	E48
chr1	100082600	100085000	E74
chr1	100085000	100085200	E46
chr1	100085200	100086400	E74
chr1	100086400	100086600	E72
chr1	100086600	100087200	E74
chr1	100087200	100087400	E72
chr1	100087400	100089400	E74
chr1	100089400	100089600	E78
chr1	100089600	100096600	E74
chr1	100096600	100096800	E45
chr1	100096800	100097200	E74
chr1	100097200	100097400	E48
chr1	100097400	100108200	E73
chr1	100108200	100108400	E45
chr1	100108400	100110000	E74
chr1	100110000	100110200	E72
chr1	100110200	100111600	E74
chr1	100111600	100111800	E48
chr1	100111800	100118400	E74
chr1	100118400	100118600	E46
chr1	100118600	100119000	E74
chr1	100119000	100119200	E45
chr1	100119200	100119400	E72
chr1	100119400	100119600	E46
chr1	100119600	100125400	E74
chr1	100125400	100125600	E72
chr1	100125600	100128800	E74
chr1	100128800	100129000	E72
chr1	100129000	100129200	E49
chr1	100129200	100131000	E74
chr1	100131000	100131200	E72
chr1	100131200	100134800	E74
chr1	100134800	100135000	E72
chr1	100135000	100135200	E74
chr1	100135200	100135400	E81
chr1	100135400	100136000	E74
chr1	100136000	100136200	E46
chr1	100136200	100137600	E74
chr1	100137600	100137800	E48
chr1	100137800	100138000	E55
chr1	100138000	100138200	E71
chr1	100138200	100138400	E48
chr1	100138400	100139000	E74
chr1	100139000	100139200	E72
chr1	100139200	100139400	E74
chr1	100139400	100139600	E71
chr1	100139600	100139800	E74
chr1	100139800	100140000	E48
chr1	100140000	100140200	E71
chr1	100140200	100142000	E74
chr1	100142000	100142200	E45
chr1	100142200	100146000	E74
chr1	100146000	100146200	E77
chr1	100146200	100146800	E74
chr1	100146800	100147000	E44
chr1	100147000	100150200	E74
chr1	100150200	100150400	E80
chr1	100150400	100151200	E74
chr1	100151200	100151400	E38
chr1	100151400	100151600	E35
chr1	100151600	100151800	E53
chr1	100151800	100155800	E74
chr1	100155800	100156000	E72
chr1	100156000	100157400	E74
chr1	100157400	100157600	E72
chr1	100157600	100160000	E74
chr1	100160000	100160200	E72
chr1	100160200	100164600	E74
chr1	100164600	100164800	E45
chr1	100164800	100168400	E74
chr1	100168400	100168600	E45
chr1	100168600	100170000	E74
chr1	100170000	100170200	E45
chr1	100170200	100170400	E74
chr1	100170400	100170600	E45
chr1	100170600	100172600	E74
chr1	100172600	100172800	E45
chr1	100172800	100173000	E72
chr1	100173000	100175800	E74
chr1	100175800	100176000	E76
chr1	100176000	100176600	E74
chr1	100176600	100176800	E45
chr1	100176800	100179800	E74
chr1	100179800	100180000	E48
chr1	100180000	100181800	E74
chr1	100181800	100182000	E72
chr1	100182000	100185000	E74
chr1	100185000	100185400	E48
chr1	100185400	100186200	E74
chr1	100186200	100186400	E72
chr1	100186400	100187000	E74
chr1	100187000	100187200	E48
chr1	100187200	100188200	E74
chr1	100188200	100188400	E72
chr1	100188400	100189800	E74
chr1	100189800	100190000	E72
chr1	100190000	100190400	E74
chr1	100190400	100190600	E48
chr1	100190600	100191000	E74
chr1	100191000	100191600	E82
chr1	100191600	100191800	E48
chr1	100191800	100192000	E82
chr1	100192000	100192400	E38
chr1	100192400	100193200	E82
chr1	100193200	100193600	E7
chr1	100193600	100193800	E44
chr1	100193800	100194000	E38
chr1	100194000	100194200	E48
chr1	100194200	100194400	E36
chr1	100194400	100194600	E25
chr1	100194600	100194800	E7
chr1	100194800	100196000	E82
chr1	100196000	100196200	E45
chr1	100196200	100196400	E44
chr1	100196400	100196600	E35
chr1	100196600	100196800	E36
chr1	100196800	100197200	E54
chr1	100197200	100197400	E53
chr1	100197400	100197800	E55
chr1	100197800	100198600	E74
chr1	100198600	100198800	E48
chr1	100198800	100199800	E74
chr1	100199800	100200200	E82
chr1	100200200	100200400	E7
chr1	100200400	100200600	E13
chr1	100200600	100200800	E7
chr1	100200800	100201000	E8
chr1	100201000	100201400	E50
chr1	100201400	100201600	E4
chr1	100201600	100201800	E7
chr1	100201800	100202400	E82
chr1	100202400	100202800	E7
chr1	100202800	100203200	E82
chr1	100203200	100203400	E74
chr1	100203400	100203600	E82
chr1	100203600	100203800	E48
chr1	100203800	100204600	E82
chr1	100204600	100204800	E7
chr1	100204800	100205000	E13
chr1	100205000	100205200	E7
chr1	100205200	100205400	E82
chr1	100205400	100207600	E74
chr1	100207600	100207800	E72
chr1	100207800	100208600	E74
chr1	100208600	100208800	E46
chr1	100208800	100209000	E45
chr1	100209000	100211000	E74
chr1	100211000	100211200	E72
chr1	100211200	100212600	E74
chr1	100212600	100212800	E6
chr1	100212800	100213000	E82
chr1	100213000	100213200	E48
chr1	100213200	100214000	E74
chr1	100214000	100214600	E82
chr1	100214600	100214800	E7
chr1	100214800	100215000	E8
chr1	100215000	100215200	E11
chr1	100215200	100215400	E1
chr1	100215400	100215600	E67
chr1	100215600	100215800	E64
chr1	100215800	100216200	E67
chr1	100216200	100216400	E69
chr1	100216400	100216600	E63
chr1	100216600	100217000	E64
chr1	100217000	100217200	E63
chr1	100217200	100217400	E64
chr1	100217400	100217800	E85
chr1	100217800	100218000	E64
chr1	100218000	100218200	E67
chr1	100218200	100218400	E64
chr1	100218400	100218600	E63
chr1	100218600	100218800	E61
chr1	100218800	100219000	E40
chr1	100219000	100219200	E16
chr1	100219200	100219400	E82
chr1	100219400	100219600	E7
chr1	100219600	100219800	E6
chr1	100219800	100220000	E39
chr1	100220000	100220200	E38
chr1	100220200	100220600	E48
chr1	100220600	100220800	E56
chr1	100220800	100221000	E15
chr1	100221000	100221200	E12
chr1	100221200	100221400	E17
chr1	100221400	100221600	E65
chr1	100221600	100221800	E9
chr1	100221800	100222000	E8
chr1	100222000	100222200	E82
chr1	100222200	100222400	E56
chr1	100222400	100222600	E16
chr1	100222600	100222800	E62
chr1	100222800	100223000	E69
chr1	100223000	100223200	E64
chr1	100223200	100224400	E85
chr1	100224400	100224600	E67
chr1	100224600	100225200	E64
chr1	100225200	100225400	E60
chr1	100225400	100225800	E62
chr1	100225800	100226000	E68
chr1	100226000	100226200	E58
chr1	100226200	100226400	E35
chr1	100226400	100226800	E40
chr1	100226800	100227000	E8
chr1	100227000	100227200	E39
chr1	100227200	100227400	E57
chr1	100227400	100227600	E42
chr1	100227600	100227800	E57
chr1	100227800	100228000	E15
chr1	100228000	100228200	E40
chr1	100228200	100228400	E16
chr1	100228400	100228600	E13
chr1	100228600	100228800	E56
chr1	100228800	100229000	E31
chr1	100229000	100229200	E25
chr1	100229200	100229400	E32
chr1	100229400	100229600	E16
chr1	100229600	100229800	E13
chr1	100229800	100230000	E40
chr1	100230000	100230200	E57
chr1	100230200	100230600	E70
chr1	100230600	100230800	E18
chr1	100230800	100231000	E26
chr1	100231000	100231200	E51
chr1	100231200	100231400	E29
chr1	100231400	100231600	E85
chr1	100231600	100231800	E20
chr1	100231800	100232200	E19
chr1	100232200	100232400	E20
chr1	100232400	100232800	E85
chr1	100232800	100233000	E51
chr1	100233000	100233200	E41
chr1	100233200	100233400	E5
chr1	100233400	100233600	E50
chr1	100233600	100233800	E5
chr1	100233800	100234000	E50
chr1	100234000	100234200	E5
chr1	100234200	100234400	E50
chr1	100234400	100234600	E34
chr1	100234600	100235200	E5
chr1	100235200	100235400	E82
chr1	100235400	100235600	E13
chr1	100235600	100235800	E7
chr1	100235800	100236000	E5
chr1	100236000	100236200	E7
chr1	100236200	100236400	E6
chr1	100236400	100236600	E44
chr1	100236600	100236800	E35
chr1	100236800	100237400	E59
chr1	100237400	100237800	E42
chr1	100237800	100239200	E82
chr1	100239200	100239400	E6
chr1	100239400	100239600	E7
chr1	100239600	100239800	E6
chr1	100239800	100240200	E82
chr1	100240200	100240400	E7
chr1	100240400	100240600	E5
chr1	100240600	100240800	E6
chr1	100240800	100241400	E82
chr1	100241400	100241600	E34
chr1	100241600	100241800	E42
chr1	100241800	100242000	E40
chr1	100242000	100242200	E59
chr1	100242200	100242400	E35
chr1	100242400	100242600	E36
chr1	100242600	100244200	E74
chr1	100244200	100244400	E72
chr1	100244400	100244800	E74
chr1	100244800	100245000	E46
chr1	100245000	100246400	E74
chr1	100246400	100246600	E48
chr1	100246600	100246800	E55
chr1	100246800	100247000	E38
chr1	100247000	100247200	E37
chr1	100247200	100247400	E36
chr1	100247400	100247600	E52
chr1	100247600	100247800	E62
chr1	100247800	100248000	E58
chr1	100248000	100248200	E35
chr1	100248200	100248400	E58
chr1	100248400	100248600	E59
chr1	100248600	100248800	E42
chr1	100248800	100249000	E57
chr1	100249000	100249200	E35
chr1	100249200	100249400	E52
chr1	100249400	100249800	E61
chr1	100249800	100250000	E64
chr1	100250000	100250400	E85
chr1	100250400	100250600	E17
chr1	100250600	100251000	E85
chr1	100251000	100251200	E67
chr1	100251200	100251400	E17
chr1	100251400	100251600	E51
chr1	100251600	100252000	E64
chr1	100252000	100252200	E67
chr1	100252200	100252600	E85
chr1	100252600	100253200	E67
chr1	100253200	100253400	E68
chr1	100253400	100253600	E15
chr1	100253600	100253800	E48
chr1	100253800	100254600	E82
chr1	100254600	100254800	E13
chr1	100254800	100255800	E82
chr1	100255800	100257400	E74
chr1	100257400	100258000	E72
chr1	100258000	100258800	E74
chr1	100258800	100259200	E48
chr1	100259200	100259400	E37
chr1	100259400	100259600	E32
chr1	100259600	100259800	E40
chr1	100259800	100260000	E70
chr1	100260000	100260200	E7
chr1	100260200	100260400	E6
chr1	100260400	100260600	E82
chr1	100260600	100260800	E48
chr1	100260800	100261000	E76
chr1	100261000	100261200	E44
chr1	100261200	100261400	E55
chr1	100261400	100261600	E38
chr1	100261600	100261800	E55
chr1	100261800	100262000	E53
chr1	100262000	100262200	E54
chr1	100262200	100262400	E37
chr1	100262400	100262600	E53
chr1	100262600	100264200	E74
chr1	100264200	100264400	E45
chr1	100264400	100266200	E74
chr1	100266200	100266400	E48
chr1	100266400	100266600	E13
chr1	100266600	100267800	E82
chr1	100267800	100268000	E74
chr1	100268000	100268200	E71
chr1	100268200	100268400	E46
chr1	100268400	100269000	E74
chr1	100269000	100269200	E76
chr1	100269200	100269400	E48
chr1	100269400	100273400	E74
chr1	100273400	100273800	E82
chr1	100273800	100274000	E16
chr1	100274000	100274400	E18
chr1	100274400	100274800	E17
chr1	100274800	100275000	E16
chr1	100275000	100276400	E82
chr1	100276400	100276600	E6
chr1	100276600	100276800	E82
chr1	100276800	100277000	E44
chr1	100277000	100277200	E48
chr1	100277200	100278000	E74
chr1	100278000	100278200	E72
chr1	100278200	100279200	E74
chr1	100279200	100279400	E13
chr1	100279400	100280800	E74
chr1	100280800	100281000	E48
chr1	100281000	100283400	E74
chr1	100283400	100283600	E48
chr1	100283600	100283800	E55
chr1	100283800	100284400	E36
chr1	100284400	100284800	E48
chr1	100284800	100285000	E80
chr1	100285000	100285200	E46
chr1	100285200	100285400	E74
chr1	100285400	100285600	E48
chr1	100285600	100286000	E44
chr1	100286000	100286400	E34
chr1	100286400	100286600	E39
chr1	100286600	100286800	E55
chr1	100286800	100287000	E37
chr1	100287000	100287200	E54
chr1	100287200	100287400	E37
chr1	100287400	100287600	E54
chr1	100287600	100288000	E55
chr1	100288000	100288200	E54
chr1	100288200	100291000	E74
chr1	100291000	100291200	E72
chr1	100291200	100292400	E74
chr1	100292400	100292600	E46
chr1	100292600	100295200	E74
chr1	100295200	100295400	E48
chr1	100295400	100296000	E74
chr1	100296000	100296200	E72
chr1	100296200	100298400	E74
chr1	100298400	100298600	E71
chr1	100298600	100298800	E74
chr1	100298800	100299000	E46
chr1	100299000	100299200	E55
chr1	100299200	100299400	E36
chr1	100299400	100299600	E38
chr1	100299600	100299800	E55
chr1	100299800	100301800	E74
chr1	100301800	100302000	E48
chr1	100302000	100306200	E74
chr1	100306200	100306400	E78
chr1	100306400	100308800	E74
chr1	100308800	100309000	E48
chr1	100309000	100309600	E74
chr1	100309600	100309800	E46
chr1	100309800	100312600	E74
chr1	100312600	100312800	E45
chr1	100312800	100313600	E74
chr1	100313600	100313800	E25
chr1	100313800	100314000	E82
chr1	100314000	100314200	E38
chr1	100314200	100314400	E37
chr1	100314400	100314600	E31
chr1	100314600	100314800	E27
chr1	100314800	100315000	E29
chr1	100315000	100315200	E28
chr1	100315200	100315400	E85
chr1	100315400	100315600	E20
chr1	100315600	100316600	E19
chr1	100316600	100316800	E21
chr1	100316800	100317200	E26
chr1	100317200	100317400	E27
chr1	100317400	100317600	E24
chr1	100317600	100317800	E27
chr1	100317800	100318000	E30
chr1	100318000	100318400	E25
chr1	100318400	100319600	E82
chr1	100319600	100321200	E74
chr1	100321200	100321400	E72
chr1	100321400	100321600	E46
chr1	100321600	100321800	E48
chr1	100321800	100323600	E74
chr1	100323600	100323800	E75
chr1	100323800	100324400	E74
chr1	100324400	100324600	E79
chr1	100324600	100325200	E74
chr1	100325200	100325400	E72
chr1	100325400	100327200	E74
chr1	100327200	100327400	E71
chr1	100327400	100329400	E74
chr1	100329400	100329600	E46
chr1	100329600	100329800	E72
chr1	100329800	100330000	E74
chr1	100330000	100330200	E46
chr1	100330200	100330600	E74
chr1	100330600	100330800	E71
chr1	100330800	100331000	E55
chr1	100331000	100331200	E38
chr1	100331200	100331400	E77
chr1	100331400	100331600	E72
chr1	100331600	100332400	E74
chr1	100332400	100332600	E46
chr1	100332600	100332800	E72
chr1	100332800	100334000	E74
chr1	100334000	100334200	E46
chr1	100334200	100334400	E72
chr1	100334400	100336200	E74
chr1	100336200	100336400	E48
chr1	100336400	100339600	E74
chr1	100339600	100340000	E13
chr1	100340000	100340200	E82
chr1	100340200	100343600	E74
chr1	100343600	100343800	E46
chr1	100343800	100345200	E74
chr1	100345200	100345800	E72
chr1	100345800	100346400	E74
chr1	100346400	100346600	E48
chr1	100346600	100349000	E74
chr1	100349000	100349200	E46
chr1	100349200	100349400	E74
chr1	100349400	100349600	E72
chr1	100349600	100349800	E74
chr1	100349800	100350000	E46
chr1	100350000	100350600	E74
chr1	100350600	100350800	E72
chr1	100350800	100356400	E74
chr1	100356400	100356600	E82
chr1	100356600	100356800	E13
chr1	100356800	100360000	E74
chr1	100360000	100360200	E79
chr1	100360200	100362400	E74
chr1	100362400	100362600	E76
chr1	100362600	100365800	E74
chr1	100365800	100366000	E84
chr1	100366000	100368600	E74
chr1	100368600	100368800	E48
chr1	100368800	100369000	E45
chr1	100369000	100373000	E74
chr1	100373000	100373200	E46
chr1	100373200	100374600	E74
chr1	100374600	100374800	E47
chr1	100374800	100377000	E74
chr1	100377000	100377200	E72
chr1	100377200	100380400	E74
chr1	100380400	100380600	E75
chr1	100380600	100380800	E74
chr1	100380800	100381000	E13
chr1	100381000	100381800	E82
chr1	100381800	100383200	E74
chr1	100383200	100383400	E76
chr1	100383400	100384600	E82
chr1	100384600	100384800	E39
chr1	100384800	100385000	E82
chr1	100385000	100387400	E74
chr1	100387400	100387600	E48
chr1	100387600	100390400	E74
chr1	100390400	100390600	E46
chr1	100390600	100393800	E74
chr1	100393800	100394000	E49
chr1	100394000	100394200	E72
chr1	100394200	100396200	E74
chr1	100396200	100396400	E72
chr1	100396400	100402400	E74
chr1	100402400	100402600	E72
chr1	100402600	100403600	E74
chr1	100403600	100403800	E45
chr1	100403800	100406400	E74
chr1	100406400	100406600	E76
chr1	100406600	100409400	E74
chr1	100409400	100409600	E48
chr1	100409600	100411600	E74
chr1	100411600	100412000	E48
chr1	100412000	100416200	E74
chr1	100416200	100416400	E48
chr1	100416400	100417000	E74
chr1	100417000	100417200	E72
chr1	100417200	100420600	E74
chr1	100420600	100420800	E72
chr1	100420800	100421000	E46
chr1	100421000	100424200	E74
chr1	100424200	100424400	E48
chr1	100424400	100424800	E38
chr1	100424800	100425000	E34
chr1	100425000	100432400	E73
chr1	100432400	100432600	E78
chr1	100432600	100433800	E74
chr1	100433800	100434000	E46
chr1	100434000	100434200	E48
chr1	100434200	100434400	E32
chr1	100434400	100434600	E44
chr1	100434600	100434800	E28
chr1	100434800	100435200	E85
chr1	100435200	100436200	E19
chr1	100436200	100436400	E21
chr1	100436400	100436600	E24
chr1	100436600	100436800	E26
chr1	100436800	100437000	E33
chr1	100437000	100437200	E37
chr1	100437200	100438800	E82
chr1	100438800	100439000	E25
chr1	100439000	100439200	E55
chr1	100439200	100439400	E82
chr1	100439400	100440000	E74
chr1	100440000	100440400	E82
chr1	100440400	100440600	E13
chr1	100440600	100441800	E82
chr1	100441800	100443000	E74
chr1	100443000	100443200	E72
chr1	100443200	100443800	E74
chr1	100443800	100444000	E48
chr1	100444000	100444200	E44
chr1	100444200	100446000	E74
chr1	100446000	100446200	E48
chr1	100446200	100446400	E72
chr1	100446400	100446600	E46
chr1	100446600	100447600	E74
chr1	100447600	100447800	E71
chr1	100447800	100451000	E74
chr1	100451000	100451200	E80
chr1	100451200	100451400	E72
chr1	100451400	100451800	E74
chr1	100451800	100452400	E72
chr1	100452400	100452600	E74
chr1	100452600	100452800	E46
chr1	100452800	100453600	E74
chr1	100453600	100453800	E48
chr1	100453800	100454000	E25
chr1	100454000	100457400	E74
chr1	100457400	100457600	E45
chr1	100457600	100457800	E44
chr1	100457800	100458000	E13
chr1	100458000	100458200	E68
chr1	100458200	100458800	E60
chr1	100458800	100459000	E17
chr1	100459000	100459200	E70
chr1	100459200	100459400	E15
chr1	100459400	100459600	E39
chr1	100459600	100459800	E16
chr1	100459800	100460200	E82
chr1	100460200	100460800	E74
chr1	100460800	100461000	E71
chr1	100461000	100461600	E74
chr1	100461600	100461800	E72
chr1	100461800	100463800	E74
chr1	100463800	100464000	E48
chr1	100464000	100467200	E74
chr1	100467200	100467400	E46
chr1	100467400	100469000	E74
chr1	100469000	100469800	E82
chr1	100469800	100470000	E13
chr1	100470000	100470200	E82
chr1	100470200	100472200	E74
chr1	100472200	100472400	E48
chr1	100472400	100474400	E74
chr1	100474400	100474600	E79
chr1	100474600	100475400	E74
chr1	100475400	100475600	E78
chr1	100475600	100478000	E74
chr1	100478000	100478200	E45
chr1	100478200	100480600	E74
chr1	100480600	100480800	E72
chr1	100480800	100481000	E44
chr1	100481000	100481200	E36
chr1	100481200	100481400	E48
chr1	100481400	100482200	E74
chr1	100482200	100482400	E78
chr1	100482400	100482600	E72
chr1	100482600	100484200	E74
chr1	100484200	100484400	E72
chr1	100484400	100484800	E74
chr1	100484800	100485000	E82
chr1	100485000	100485200	E6
chr1	100485200	100485400	E13
chr1	100485400	100485600	E7
chr1	100485600	100485800	E82
chr1	100485800	100486000	E7
chr1	100486000	100486200	E82
chr1	100486200	100486400	E7
chr1	100486400	100486600	E82
chr1	100486600	100487200	E7
chr1	100487200	100488200	E82
chr1	100488200	100488400	E74
chr1	100488400	100488600	E48
chr1	100488600	100490200	E74
chr1	100490200	100490400	E37
chr1	100490400	100491200	E82
chr1	100491200	100491600	E74
chr1	100491600	100492600	E82
chr1	100492600	100492800	E15
chr1	100492800	100493000	E39
chr1	100493000	100493400	E16
chr1	100493400	100494000	E82
chr1	100494000	100494800	E84
chr1	100494800	100495000	E25
chr1	100495000	100495400	E82
chr1	100495400	100495600	E74
chr1	100495600	100496000	E82
chr1	100496000	100496600	E74
chr1	100496600	100496800	E48
chr1	100496800	100498400	E74
chr1	100498400	100498600	E46
chr1	100498600	100498800	E48
chr1	100498800	100499000	E45
chr1	100499000	100500200	E82
chr1	100500200	100500400	E31
chr1	100500400	100500600	E82
chr1	100500600	100500800	E23
chr1	100500800	100501000	E25
chr1	100501000	100501200	E23
chr1	100501200	100501400	E24
chr1	100501400	100501600	E23
chr1	100501600	100502200	E29
chr1	100502200	100502400	E20
chr1	100502400	100502600	E85
chr1	100502600	100502800	E20
chr1	100502800	100505400	E19
chr1	100505400	100506000	E20
chr1	100506000	100506400	E28
chr1	100506400	100506600	E29
chr1	100506600	100506800	E43
chr1	100506800	100507200	E70
chr1	100507200	100507400	E51
chr1	100507400	100507600	E60
chr1	100507600	100508000	E43
chr1	100508000	100508200	E60
chr1	100508200	100508400	E43
chr1	100508400	100508600	E58
chr1	100508600	100508800	E40
chr1	100508800	100509000	E25
chr1	100509000	100509200	E31
chr1	100509200	100509400	E84
chr1	100509400	100509600	E56
chr1	100509600	100509800	E31
chr1	100509800	100510000	E39
chr1	100510000	100510200	E42
chr1	100510200	100510400	E40
chr1	100510400	100510600	E57
chr1	100510600	100510800	E40
chr1	100510800	100511000	E27
chr1	100511000	100511200	E70
chr1	100511200	100511400	E51
chr1	100511400	100511600	E67
chr1	100511600	100513200	E85
chr1	100513200	100513400	E67
chr1	100513400	100513600	E60
chr1	100513600	100513800	E69
chr1	100513800	100514000	E64
chr1	100514000	100514200	E60
chr1	100514200	100514400	E18
chr1	100514400	100514600	E16
chr1	100514600	100514800	E23
chr1	100514800	100515200	E9
chr1	100515200	100515400	E68
chr1	100515400	100515600	E69
chr1	100515600	100515800	E65
chr1	100515800	100516200	E69
chr1	100516200	100516400	E22
chr1	100516400	100516600	E16
chr1	100516600	100516800	E44
chr1	100516800	100517000	E82
chr1	100517000	100517400	E13
chr1	100517400	100517600	E15
chr1	100517600	100517800	E12
chr1	100517800	100518000	E9
chr1	100518000	100518200	E41
chr1	100518200	100518400	E66
chr1	100518400	100519200	E1
chr1	100519200	100519400	E10
chr1	100519400	100519600	E11
chr1	100519600	100519800	E5
chr1	100519800	100520400	E82
chr1	100520400	100521200	E74
chr1	100521200	100521600	E48
chr1	100521600	100521800	E38
chr1	100521800	100522000	E16
chr1	100522000	100522200	E48
chr1	100522200	100522600	E74
chr1	100522600	100522800	E55
chr1	100522800	100523000	E74
chr1	100523000	100523200	E55
chr1	100523200	100523400	E76
chr1	100523400	100524000	E74
chr1	100524000	100524200	E71
chr1	100524200	100524400	E45
chr1	100524400	100524800	E82
chr1	100524800	100525000	E13
chr1	100525000	100525200	E48
chr1	100525200	100526000	E74
chr1	100526000	100526400	E37
chr1	100526400	100526800	E55
chr1	100526800	100527000	E38
chr1	100527000	100527800	E82
chr1	100527800	100528000	E13
chr1	100528000	100528200	E82
chr1	100528200	100528400	E25
chr1	100528400	100528600	E45
chr1	100528600	100529600	E74
chr1	100529600	100529800	E72
chr1	100529800	100530000	E78
chr1	100530000	100530200	E45
chr1	100530200	100530400	E13
chr1	100530400	100530600	E38
chr1	100530600	100531200	E40
chr1	100531200	100531400	E41
chr1	100531400	100531600	E62
chr1	100531600	100532000	E13
chr1	100532000	100532200	E55
chr1	100532200	100533000	E74
chr1	100533000	100533200	E72
chr1	100533200	100535600	E74
chr1	100535600	100535800	E48
chr1	100535800	100536000	E84
chr1	100536000	100536200	E38
chr1	100536200	100536400	E84
chr1	100536400	100536600	E55
chr1	100536600	100536800	E48
chr1	100536800	100537200	E55
chr1	100537200	100537400	E84
chr1	100537400	100538200	E74
chr1	100538200	100538400	E76
chr1	100538400	100539600	E74
chr1	100539600	100539800	E54
chr1	100539800	100540000	E52
chr1	100540000	100540200	E35
chr1	100540200	100540400	E42
chr1	100540400	100540600	E61
chr1	100540600	100540800	E64
chr1	100540800	100541400	E67
chr1	100541400	100541600	E64
chr1	100541600	100541800	E67
chr1	100541800	100543600	E85
chr1	100543600	100543800	E67
chr1	100543800	100544000	E17
chr1	100544000	100544200	E69
chr1	100544200	100544400	E70
chr1	100544400	100544600	E15
chr1	100544600	100544800	E57
chr1	100544800	100545000	E16
chr1	100545000	100545200	E36
chr1	100545200	100545400	E39
chr1	100545400	100545600	E44
chr1	100545600	100545800	E82
chr1	100545800	100546000	E6
chr1	100546000	100546600	E82
chr1	100546600	100546800	E13
chr1	100546800	100547800	E74
chr1	100547800	100548000	E48
chr1	100548000	100548200	E34
chr1	100548200	100548400	E48
chr1	100548400	100549800	E74
chr1	100549800	100550000	E13
chr1	100550000	100550200	E48
chr1	100550200	100552600	E74
chr1	100552600	100552800	E72
chr1	100552800	100553000	E74
chr1	100553000	100553200	E76
chr1	100553200	100554000	E74
chr1	100554000	100554200	E46
chr1	100554200	100555000	E74
chr1	100555000	100555200	E77
chr1	100555200	100557600	E74
chr1	100557600	100557800	E13
chr1	100557800	100563600	E74
chr1	100563600	100563800	E71
chr1	100563800	100564000	E45
chr1	100564000	100564200	E72
chr1	100564200	100564800	E74
chr1	100564800	100565000	E46
chr1	100565000	100568200	E74
chr1	100568200	100568400	E72
chr1	100568400	100571600	E74
chr1	100571600	100572000	E72
chr1	100572000	100572800	E74
chr1	100572800	100573000	E72
chr1	100573000	100574400	E74
chr1	100574400	100574600	E72
chr1	100574600	100575400	E74
chr1	100575400	100575800	E55
chr1	100575800	100576200	E54
chr1	100576200	100576400	E84
chr1	100576400	100576800	E82
chr1	100576800	100577000	E13
chr1	100577000	100577200	E7
chr1	100577200	100577400	E82
chr1	100577400	100577600	E13
chr1	100577600	100578400	E82
chr1	100578400	100578600	E36
chr1	100578600	100579000	E55
chr1	100579000	100579600	E74
chr1	100579600	100579800	E71
chr1	100579800	100580600	E74
chr1	100580600	100580800	E72
chr1	100580800	100581800	E74
chr1	100581800	100582000	E46
chr1	100582000	100582600	E74
chr1	100582600	100583000	E82
chr1	100583000	100583200	E7
chr1	100583200	100583600	E82
chr1	100583600	100583800	E7
chr1	100583800	100584000	E82
chr1	100584000	100584200	E7
chr1	100584200	100584400	E44
chr1	100584400	100588600	E74
chr1	100588600	100589000	E84
chr1	100589000	100589200	E25
chr1	100589200	100589400	E16
chr1	100589400	100589600	E15
chr1	100589600	100590200	E84
chr1	100590200	100590400	E55
chr1	100590400	100590600	E54
chr1	100590600	100590800	E55
chr1	100590800	100591000	E48
chr1	100591000	100592800	E82
chr1	100592800	100593000	E84
chr1	100593000	100593200	E16
chr1	100593200	100593400	E57
chr1	100593400	100593600	E40
chr1	100593600	100594000	E13
chr1	100594000	100594200	E16
chr1	100594200	100594400	E83
chr1	100594400	100594600	E14
chr1	100594600	100594800	E69
chr1	100594800	100595400	E17
chr1	100595400	100595600	E64
chr1	100595600	100595800	E67
chr1	100595800	100596000	E17
chr1	100596000	100596200	E64
chr1	100596200	100596400	E51
chr1	100596400	100597600	E28
chr1	100597600	100599200	E19
chr1	100599200	100599400	E20
chr1	100599400	100599600	E28
chr1	100599600	100599800	E29
chr1	100599800	100600000	E30
chr1	100600000	100600200	E27
chr1	100600200	100600400	E31
chr1	100600400	100600600	E77
chr1	100600600	100600800	E23
chr1	100600800	100601000	E38
chr1	100601000	100601400	E55
chr1	100601400	100606000	E74
chr1	100606000	100606600	E82
chr1	100606600	100606800	E45
chr1	100606800	100608600	E74
chr1	100608600	100608800	E46
chr1	100608800	100610400	E74
chr1	100610400	100610600	E72
chr1	100610600	100613600	E74
chr1	100613600	100613800	E48
chr1	100613800	100615000	E74
chr1	100615000	100615600	E55
chr1	100615600	100616200	E74
chr1	100616200	100616400	E48
chr1	100616400	100616600	E55
chr1	100616600	100616800	E53
chr1	100616800	100617200	E36
chr1	100617200	100617400	E42
chr1	100617400	100617600	E60
chr1	100617600	100617800	E67
chr1	100617800	100618000	E51
chr1	100618000	100618200	E59
chr1	100618200	100618400	E61
chr1	100618400	100618600	E59
chr1	100618600	100618800	E48
chr1	100618800	100619000	E45
chr1	100619000	100619400	E82
chr1	100619400	100619600	E13
chr1	100619600	100622800	E74
chr1	100622800	100623000	E48
chr1	100623000	100625000	E74
chr1	100625000	100625400	E72
chr1	100625400	100625600	E74
chr1	100625600	100625800	E46
chr1	100625800	100631600	E74
chr1	100631600	100631800	E72
chr1	100631800	100632000	E74
chr1	100632000	100632200	E46
chr1	100632200	100632600	E74
chr1	100632600	100637000	E73
chr1	100637000	100637200	E47
chr1	100637200	100639200	E74
chr1	100639200	100639400	E72
chr1	100639400	100639800	E74
chr1	100639800	100640000	E46
chr1	100640000	100640400	E74
chr1	100640400	100640600	E72
chr1	100640600	100644400	E74
chr1	100644400	100644600	E79
chr1	100644600	100645200	E74
chr1	100645200	100645400	E72
chr1	100645400	100647400	E74
chr1	100647400	100647800	E72
chr1	100647800	100649200	E74
chr1	100649200	100649600	E48
chr1	100649600	100649800	E55
chr1	100649800	100650000	E36
chr1	100650000	100650200	E42
chr1	100650200	100651000	E35
chr1	100651000	100651200	E54
chr1	100651200	100651400	E25
chr1	100651400	100651600	E45
chr1	100651600	100653800	E74
chr1	100653800	100654200	E55
chr1	100654200	100654400	E53
chr1	100654400	100654600	E32
chr1	100654600	100655000	E33
chr1	100655000	100655400	E36
chr1	100655400	100655600	E37
chr1	100655600	100655800	E54
chr1	100655800	100656000	E37
chr1	100656000	100656200	E55
chr1	100656200	100658600	E74
chr1	100658600	100658800	E46
chr1	100658800	100659000	E48
chr1	100659000	100668400	E74
chr1	100668400	100668600	E46
chr1	100668600	100668800	E74
chr1	100668800	100669000	E48
chr1	100669000	100670600	E74
chr1	100670600	100670800	E13
chr1	100670800	100672600	E74
chr1	100672600	100672800	E48
chr1	100672800	100673000	E80
chr1	100673000	100675800	E74
chr1	100675800	100676000	E48
chr1	100676000	100678200	E74
chr1	100678200	100678400	E48
chr1	100678400	100678800	E74
chr1	100678800	100679000	E46
chr1	100679000	100680200	E74
chr1	100680200	100680400	E48
chr1	100680400	100680800	E74
chr1	100680800	100681000	E72
chr1	100681000	100683600	E74
chr1	100683600	100683800	E44
chr1	100683800	100684000	E48
chr1	100684000	100688200	E74
chr1	100688200	100689000	E82
chr1	100689000	100689200	E56
chr1	100689200	100689800	E82
chr1	100689800	100690000	E74
chr1	100690000	100690200	E82
chr1	100690200	100690400	E74
chr1	100690400	100690800	E82
chr1	100690800	100691000	E25
chr1	100691000	100693600	E74
chr1	100693600	100693800	E77
chr1	100693800	100696600	E74
chr1	100696600	100697200	E55
chr1	100697200	100697400	E54
chr1	100697400	100697800	E55
chr1	100697800	100698200	E74
chr1	100698200	100698400	E13
chr1	100698400	100698600	E48
chr1	100698600	100698800	E74
chr1	100698800	100699000	E48
chr1	100699000	100699200	E74
chr1	100699200	100699400	E46
chr1	100699400	100699600	E74
chr1	100699600	100699800	E82
chr1	100699800	100700000	E13
chr1	100700000	100701200	E74
chr1	100701200	100701400	E45
chr1	100701400	100701800	E74
chr1	100701800	100702000	E46
chr1	100702000	100707200	E74
chr1	100707200	100707400	E48
chr1	100707400	100707800	E74
chr1	100707800	100708000	E45
chr1	100708000	100708200	E48
chr1	100708200	100708600	E55
chr1	100708600	100708800	E35
chr1	100708800	100709000	E55
chr1	100709000	100709200	E37
chr1	100709200	100710000	E55
chr1	100710000	100710200	E25
chr1	100710200	100710800	E82
chr1	100710800	100711200	E25
chr1	100711200	100711400	E76
chr1	100711400	100711600	E34
chr1	100711600	100712000	E82
chr1	100712000	100712400	E6
chr1	100712400	100712600	E82
chr1	100712600	100712800	E25
chr1	100712800	100713000	E82
chr1	100713000	100713200	E6
chr1	100713200	100713400	E7
chr1	100713400	100713600	E32
chr1	100713600	100713800	E55
chr1	100713800	100714000	E37
chr1	100714000	100714200	E25
chr1	100714200	100714400	E27
chr1	100714400	100714600	E24
chr1	100714600	100714800	E21
chr1	100714800	100715400	E19
chr1	100715400	100715600	E21
chr1	100715600	100715800	E85
chr1	100715800	100716000	E28
chr1	100716000	100716200	E30
chr1	100716200	100716400	E80
chr1	100716400	100717200	E74
chr1	100717200	100717400	E72
chr1	100717400	100718000	E74
chr1	100718000	100718200	E80
chr1	100718200	100719400	E74
chr1	100719400	100719600	E72
chr1	100719600	100721600	E74
chr1	100721600	100721800	E72
chr1	100721800	100723400	E74
chr1	100723400	100723600	E46
chr1	100723600	100724600	E74
chr1	100724600	100724800	E71
chr1	100724800	100725000	E46
chr1	100725000	100728600	E74
chr1	100728600	100728800	E13
chr1	100728800	100729800	E74
chr1	100729800	100730000	E48
chr1	100730000	100730600	E82
chr1	100730600	100730800	E23
chr1	100730800	100731000	E26
chr1	100731000	100731200	E20
chr1	100731200	100732600	E19
chr1	100732600	100732800	E21
chr1	100732800	100733000	E26
chr1	100733000	100733200	E29
chr1	100733200	100733400	E30
chr1	100733400	100733600	E31
chr1	100733600	100733800	E82
chr1	100733800	100734000	E7
chr1	100734000	100734200	E36
chr1	100734200	100734400	E55
chr1	100734400	100734600	E38
chr1	100734600	100734800	E37
chr1	100734800	100735000	E25
chr1	100735000	100735200	E7
chr1	100735200	100735400	E82
chr1	100735400	100735600	E23
chr1	100735600	100735800	E25
chr1	100735800	100736400	E55
chr1	100736400	100736600	E45
chr1	100736600	100737800	E82
chr1	100737800	100738200	E38
chr1	100738200	100742200	E74
chr1	100742200	100742400	E72
chr1	100742400	100743800	E74
chr1	100743800	100744000	E72
chr1	100744000	100744400	E74
chr1	100744400	100744600	E72
chr1	100744600	100746200	E74
chr1	100746200	100746400	E72
chr1	100746400	100746600	E48
chr1	100746600	100746800	E74
chr1	100746800	100747000	E13
chr1	100747000	100747200	E74
chr1	100747200	100747400	E79
chr1	100747400	100749600	E74
chr1	100749600	100749800	E77
chr1	100749800	100755000	E74
chr1	100755000	100755200	E72
chr1	100755200	100755800	E74
chr1	100755800	100756000	E45
chr1	100756000	100757000	E74
chr1	100757000	100757200	E46
chr1	100757200	100760600	E74
chr1	100760600	100760800	E72
chr1	100760800	100761200	E74
chr1	100761200	100761600	E46
chr1	100761600	100764000	E74
chr1	100764000	100764200	E72
chr1	100764200	100766200	E74
chr1	100766200	100766400	E71
chr1	100766400	100767600	E74
chr1	100767600	100767800	E72
chr1	100767800	100768400	E74
chr1	100768400	100768600	E48
chr1	100768600	100769600	E74
chr1	100769600	100769800	E71
chr1	100769800	100772200	E74
chr1	100772200	100772600	E54
chr1	100772600	100773400	E55
chr1	100773400	100773800	E54
chr1	100773800	100774800	E55
chr1	100774800	100775200	E37
chr1	100775200	100778800	E74
chr1	100778800	100779000	E77
chr1	100779000	100779200	E82
chr1	100779200	100779400	E6
chr1	100779400	100779600	E5
chr1	100779600	100779800	E7
chr1	100779800	100780400	E82
chr1	100780400	100780600	E44
chr1	100780600	100781000	E74
chr1	100781000	100781200	E48
chr1	100781200	100781400	E74
chr1	100781400	100781600	E72
chr1	100781600	100781800	E74
chr1	100781800	100782000	E72
chr1	100782000	100783600	E74
chr1	100783600	100784000	E82
chr1	100784000	100784200	E13
chr1	100784200	100787000	E82
chr1	100787000	100787200	E15
chr1	100787200	100787400	E68
chr1	100787400	100787600	E66
chr1	100787600	100787800	E65
chr1	100787800	100788000	E64
chr1	100788000	100789200	E65
chr1	100789200	100789400	E66
chr1	100789400	100789600	E9
chr1	100789600	100789800	E8
chr1	100789800	100790000	E6
chr1	100790000	100790200	E82
chr1	100790200	100790400	E13
chr1	100790400	100790600	E82
chr1	100790600	100790800	E7
chr1	100790800	100791000	E5
chr1	100791000	100791800	E34
chr1	100791800	100792200	E35
chr1	100792200	100792400	E48
chr1	100792400	100792600	E74
chr1	100792600	100792800	E48
chr1	100792800	100793200	E74
chr1	100793200	100793400	E48
chr1	100793400	100793600	E55
chr1	100793600	100793800	E48
chr1	100793800	100794000	E77
chr1	100794000	100794200	E55
chr1	100794200	100795200	E74
chr1	100795200	100795400	E45
chr1	100795400	100800200	E74
chr1	100800200	100800400	E48
chr1	100800400	100800600	E55
chr1	100800600	100800800	E74
chr1	100800800	100801200	E38
chr1	100801200	100804000	E74
chr1	100804000	100804200	E72
chr1	100804200	100808000	E74
chr1	100808000	100808200	E77
chr1	100808200	100810600	E74
chr1	100810600	100810800	E48
chr1	100810800	100811600	E74
chr1	100811600	100812000	E38
chr1	100812000	100812200	E55
chr1	100812200	100812400	E48
chr1	100812400	100812600	E55
chr1	100812600	100812800	E54
chr1	100812800	100813000	E55
chr1	100813000	100813200	E54
chr1	100813200	100813400	E53
chr1	100813400	100813600	E55
chr1	100813600	100813800	E76
chr1	100813800	100814000	E48
chr1	100814000	100814400	E74
chr1	100814400	100814600	E48
chr1	100814600	100814800	E45
chr1	100814800	100815000	E74
chr1	100815000	100815200	E76
chr1	100815200	100816000	E74
chr1	100816000	100816200	E48
chr1	100816200	100816400	E32
chr1	100816400	100816600	E28
chr1	100816600	100817000	E85
chr1	100817000	100817200	E20
chr1	100817200	100819000	E19
chr1	100819000	100819200	E20
chr1	100819200	100819600	E28
chr1	100819600	100820000	E26
chr1	100820000	100820200	E30
chr1	100820200	100820400	E33
chr1	100820400	100820600	E27
chr1	100820600	100821400	E23
chr1	100821400	100821800	E82
chr1	100821800	100822000	E25
chr1	100822000	100822400	E82
chr1	100822400	100822600	E77
chr1	100822600	100822800	E82
chr1	100822800	100823000	E44
chr1	100823000	100823200	E7
chr1	100823200	100823600	E82
chr1	100823600	100823800	E5
chr1	100823800	100824000	E8
chr1	100824000	100824200	E13
chr1	100824200	100824600	E7
chr1	100824600	100824800	E6
chr1	100824800	100825200	E13
chr1	100825200	100825400	E77
chr1	100825400	100825600	E39
chr1	100825600	100825800	E56
chr1	100825800	100826000	E13
chr1	100826000	100826400	E40
chr1	100826400	100826600	E34
chr1	100826600	100826800	E42
chr1	100826800	100827200	E40
chr1	100827200	100827400	E39
chr1	100827400	100827600	E7
chr1	100827600	100827800	E44
chr1	100827800	100828200	E82
chr1	100828200	100828400	E6
chr1	100828400	100828600	E44
chr1	100828600	100828800	E6
chr1	100828800	100829000	E45
chr1	100829000	100829600	E82
chr1	100829600	100829800	E7
chr1	100829800	100830000	E82
chr1	100830000	100830200	E13
chr1	100830200	100830400	E82
chr1	100830400	100830600	E38
chr1	100830600	100830800	E16
chr1	100830800	100831000	E25
chr1	100831000	100831800	E82
chr1	100831800	100832800	E74
chr1	100832800	100833000	E48
chr1	100833000	100833200	E74
chr1	100833200	100833400	E72
chr1	100833400	100833800	E74
chr1	100833800	100834000	E46
chr1	100834000	100834800	E74
chr1	100834800	100835000	E80
chr1	100835000	100835400	E74
chr1	100835400	100835600	E46
chr1	100835600	100837400	E74
chr1	100837400	100837800	E82
chr1	100837800	100838000	E7
chr1	100838000	100838400	E82
chr1	100838400	100838600	E13
chr1	100838600	100838800	E39
chr1	100838800	100839000	E38
chr1	100839000	100839400	E82
chr1	100839400	100839600	E7
chr1	100839600	100840000	E82
chr1	100840000	100840200	E44
chr1	100840200	100840400	E6
chr1	100840400	100841000	E7
chr1	100841000	100841200	E4
chr1	100841200	100841400	E5
chr1	100841400	100841600	E7
chr1	100841600	100841800	E6
chr1	100841800	100842000	E37
chr1	100842000	100842200	E35
chr1	100842200	100842400	E42
chr1	100842400	100842600	E34
chr1	100842600	100842800	E66
chr1	100842800	100843000	E60
chr1	100843000	100843200	E59
chr1	100843200	100843400	E42
chr1	100843400	100843600	E51
chr1	100843600	100843800	E67
chr1	100843800	100844000	E60
chr1	100844000	100844200	E43
chr1	100844200	100844400	E42
chr1	100844400	100844600	E52
chr1	100844600	100844800	E53
chr1	100844800	100845200	E54
chr1	100845200	100845400	E53
chr1	100845400	100846600	E55
chr1	100846600	100846800	E46
chr1	100846800	100847800	E74
chr1	100847800	100848000	E34
chr1	100848000	100848400	E35
chr1	100848400	100848600	E34
chr1	100848600	100848800	E8
chr1	100848800	100849200	E82
chr1	100849200	100849600	E13
chr1	100849600	100849800	E7
chr1	100849800	100850000	E6
chr1	100850000	100850200	E36
chr1	100850200	100850600	E39
chr1	100850600	100850800	E38
chr1	100850800	100851000	E68
chr1	100851000	100851200	E62
chr1	100851200	100851400	E60
chr1	100851400	100851600	E51
chr1	100851600	100852400	E67
chr1	100852400	100853000	E85
chr1	100853000	100853200	E20
chr1	100853200	100853600	E85
chr1	100853600	100853800	E67
chr1	100853800	100854000	E51
chr1	100854000	100854200	E60
chr1	100854200	100854400	E61
chr1	100854400	100854800	E58
chr1	100854800	100855000	E42
chr1	100855000	100855200	E33
chr1	100855200	100855400	E39
chr1	100855400	100855600	E48
chr1	100855600	100855800	E55
chr1	100855800	100856200	E48
chr1	100856200	100856800	E74
chr1	100856800	100857200	E48
chr1	100857200	100857400	E37
chr1	100857400	100858000	E55
chr1	100858000	100858200	E48
chr1	100858200	100859000	E74
chr1	100859000	100859200	E48
chr1	100859200	100859600	E55
chr1	100859600	100860000	E35
chr1	100860000	100860400	E54
chr1	100860400	100861600	E55
chr1	100861600	100861800	E82
chr1	100861800	100862000	E13
chr1	100862000	100862200	E16
chr1	100862200	100862600	E84
chr1	100862600	100862800	E16
chr1	100862800	100863000	E13
chr1	100863000	100864400	E82
chr1	100864400	100864600	E13
chr1	100864600	100864800	E82
chr1	100864800	100865000	E38
chr1	100865000	100865200	E25
chr1	100865200	100865600	E58
chr1	100865600	100865800	E60
chr1	100865800	100866400	E64
chr1	100866400	100866600	E61
chr1	100866600	100866800	E57
chr1	100866800	100867000	E84
chr1	100867000	100867800	E82
chr1	100867800	100868000	E25
chr1	100868000	100868200	E82
chr1	100868200	100868400	E6
chr1	100868400	100868600	E7
chr1	100868600	100868800	E6
chr1	100868800	100869000	E8
chr1	100869000	100869200	E7
chr1	100869200	100869800	E82
chr1	100869800	100870000	E76
chr1	100870000	100870200	E55
chr1	100870200	100870400	E37
chr1	100870400	100870600	E38
chr1	100870600	100871000	E55
chr1	100871000	100871200	E38
chr1	100871200	100871400	E36
chr1	100871400	100871800	E35
chr1	100871800	100872000	E44
chr1	100872000	100872200	E37
chr1	100872200	100872400	E55
chr1	100872400	100872600	E48
chr1	100872600	100873000	E74
chr1	100873000	100873200	E45
chr1	100873200	100874600	E74
chr1	100874600	100875000	E82
chr1	100875000	100875200	E7
chr1	100875200	100875400	E6
chr1	100875400	100876000	E82
chr1	100876000	100876200	E45
chr1	100876200	100877000	E74
chr1	100877000	100877200	E72
chr1	100877200	100878400	E74
chr1	100878400	100878600	E37
chr1	100878600	100879600	E55
chr1	100879600	100879800	E54
chr1	100879800	100880000	E55
chr1	100880000	100880200	E38
chr1	100880200	100880400	E55
chr1	100880400	100880600	E37
chr1	100880600	100881000	E55
chr1	100881000	100881200	E84
chr1	100881200	100881400	E37
chr1	100881400	100881600	E48
chr1	100881600	100884600	E74
chr1	100884600	100885000	E82
chr1	100885000	100885200	E9
chr1	100885200	100885600	E50
chr1	100885600	100885800	E7
chr1	100885800	100886800	E82
chr1	100886800	100887000	E48
chr1	100887000	100887200	E82
chr1	100887200	100887600	E13
chr1	100887600	100887800	E82
chr1	100887800	100888000	E48
chr1	100888000	100888200	E38
chr1	100888200	100888400	E54
chr1	100888400	100888600	E37
chr1	100888600	100888800	E40
chr1	100888800	100889000	E15
chr1	100889000	100889200	E42
chr1	100889200	100889400	E58
chr1	100889400	100890400	E59
chr1	100890400	100890600	E42
chr1	100890600	100890800	E34
chr1	100890800	100891000	E50
chr1	100891000	100891200	E5
chr1	100891200	100891400	E50
chr1	100891400	100891600	E6
chr1	100891600	100891800	E82
chr1	100891800	100894400	E74
chr1	100894400	100894600	E48
chr1	100894600	100894800	E38
chr1	100894800	100895000	E74
chr1	100895000	100895400	E55
chr1	100895400	100895600	E84
chr1	100895600	100895800	E16
chr1	100895800	100896200	E13
chr1	100896200	100896400	E56
chr1	100896400	100896800	E13
chr1	100896800	100897200	E82
chr1	100897200	100897400	E13
chr1	100897400	100897800	E82
chr1	100897800	100898000	E38
chr1	100898000	100898200	E25
chr1	100898200	100898400	E55
chr1	100898400	100898600	E37
chr1	100898600	100898800	E36
chr1	100898800	100899000	E84
chr1	100899000	100899400	E53
chr1	100899400	100899600	E54
chr1	100899600	100899800	E56
chr1	100899800	100900000	E57
chr1	100900000	100900200	E36
chr1	100900200	100900400	E52
chr1	100900400	100900800	E53
chr1	100900800	100901000	E84
chr1	100901000	100902000	E55
chr1	100902000	100902200	E38
chr1	100902200	100902400	E82
chr1	100902400	100902600	E13
chr1	100902600	100902800	E76
chr1	100902800	100905200	E74
chr1	100905200	100905400	E84
chr1	100905400	100905800	E57
chr1	100905800	100906000	E42
chr1	100906000	100906400	E35
chr1	100906400	100906800	E36
chr1	100906800	100907000	E40
chr1	100907000	100907200	E42
chr1	100907200	100907400	E59
chr1	100907400	100907600	E43
chr1	100907600	100907800	E51
chr1	100907800	100908000	E33
chr1	100908000	100908200	E35
chr1	100908200	100908400	E16
chr1	100908400	100908600	E13
chr1	100908600	100908800	E57
chr1	100908800	100909000	E42
chr1	100909000	100909200	E61
chr1	100909200	100909600	E67
chr1	100909600	100909800	E85
chr1	100909800	100910200	E67
chr1	100910200	100910400	E60
chr1	100910400	100910600	E13
chr1	100910600	100911000	E55
chr1	100911000	100911400	E53
chr1	100911400	100911600	E55
chr1	100911600	100911800	E56
chr1	100911800	100912000	E13
chr1	100912000	100912200	E82
chr1	100912200	100912400	E7
chr1	100912400	100912600	E82
chr1	100912600	100912800	E7
chr1	100912800	100913800	E82
chr1	100913800	100914000	E13
chr1	100914000	100914200	E8
chr1	100914200	100914400	E82
chr1	100914400	100914600	E13
chr1	100914600	100915000	E22
chr1	100915000	100915200	E70
chr1	100915200	100915400	E41
chr1	100915400	100915600	E9
chr1	100915600	100915800	E11
chr1	100915800	100916000	E9
chr1	100916000	100916200	E4
chr1	100916200	100916400	E9
chr1	100916400	100916600	E13
chr1	100916600	100916800	E82
chr1	100916800	100917000	E8
chr1	100917000	100917200	E13
chr1	100917200	100917400	E8
chr1	100917400	100917600	E13
chr1	100917600	100917800	E9
chr1	100917800	100918000	E14
chr1	100918000	100918200	E18
chr1	100918200	100918400	E68
chr1	100918400	100919000	E14
chr1	100919000	100919200	E15
chr1	100919200	100919400	E12
chr1	100919400	100919600	E82
chr1	100919600	100919800	E76
chr1	100919800	100924400	E74
chr1	100924400	100924600	E38
chr1	100924600	100924800	E55
chr1	100924800	100925000	E57
chr1	100925000	100925200	E55
chr1	100925200	100925400	E38
chr1	100925400	100925600	E76
chr1	100925600	100928000	E74
chr1	100928000	100928200	E44
chr1	100928200	100928600	E37
chr1	100928600	100928800	E36
chr1	100928800	100929000	E52
chr1	100929000	100929600	E42
chr1	100929600	100930000	E61
chr1	100930000	100930200	E40
chr1	100930200	100930600	E82
chr1	100930600	100930800	E7
chr1	100930800	100931400	E82
chr1	100931400	100931600	E45
chr1	100931600	100934200	E74
chr1	100934200	100934400	E25
chr1	100934400	100935000	E74
chr1	100935000	100935200	E45
chr1	100935200	100935800	E82
chr1	100935800	100936000	E6
chr1	100936000	100936400	E7
chr1	100936400	100936600	E13
chr1	100936600	100937000	E55
chr1	100937000	100937400	E38
chr1	100937400	100937600	E36
chr1	100937600	100937800	E55
chr1	100937800	100941400	E74
chr1	100941400	100941600	E72
chr1	100941600	100942400	E74
chr1	100942400	100942600	E48
chr1	100942600	100945000	E74
chr1	100945000	100945200	E72
chr1	100945200	100946800	E74
chr1	100946800	100947000	E72
chr1	100947000	100950600	E74
chr1	100950600	100950800	E47
chr1	100950800	100960200	E73
chr1	100960200	100960400	E72
chr1	100960400	100969000	E73
chr1	100969000	100969200	E72
chr1	100969200	100971400	E74
chr1	100971400	100971600	E44
chr1	100971600	100972200	E74
chr1	100972200	100972400	E48
chr1	100972400	100972800	E74
chr1	100972800	100973200	E55
chr1	100973200	100973400	E37
chr1	100973400	100975200	E74
chr1	100975200	100975600	E72
chr1	100975600	100976000	E74
chr1	100976000	100976200	E72
chr1	100976200	100978200	E74
chr1	100978200	100978400	E48
chr1	100978400	100978600	E74
chr1	100978600	100978800	E46
chr1	100978800	100979000	E45
chr1	100979000	100980600	E74
chr1	100980600	100980800	E48
chr1	100980800	100981000	E44
chr1	100981000	100981200	E6
chr1	100981200	100981600	E7
chr1	100981600	100982400	E82
chr1	100982400	100982600	E44
chr1	100982600	100983000	E6
chr1	100983000	100983200	E82
chr1	100983200	100983400	E25
chr1	100983400	100984000	E74
chr1	100984000	100984200	E71
chr1	100984200	100984600	E74
chr1	100984600	100984800	E55
chr1	100984800	100985000	E37
chr1	100985000	100985400	E54
chr1	100985400	100985600	E55
chr1	100985600	100985800	E54
chr1	100985800	100986000	E55
chr1	100986000	100986200	E38
chr1	100986200	100986400	E36
chr1	100986400	100986600	E56
chr1	100986600	100987800	E55
chr1	100987800	100988000	E35
chr1	100988000	100988200	E34
chr1	100988200	100988400	E41
chr1	100988400	100988600	E59
chr1	100988600	100989200	E34
chr1	100989200	100989400	E53
chr1	100989400	100989600	E55
chr1	100989600	100990800	E74
chr1	100990800	100991000	E80
chr1	100991000	100995600	E74
chr1	100995600	100995800	E48
chr1	100995800	100996000	E35
chr1	100996000	100996600	E42
chr1	100996600	100996800	E35
chr1	100996800	100997000	E42
chr1	100997000	100997200	E59
chr1	100997200	100997400	E15
chr1	100997400	100997600	E39
chr1	100997600	100997800	E37
chr1	100997800	100998200	E55
chr1	100998200	100998800	E35
chr1	100998800	100999200	E54
chr1	100999200	101000200	E55
chr1	101000200	101000600	E35
chr1	101000600	101001200	E42
chr1	101001200	101001400	E43
chr1	101001400	101001600	E51
chr1	101001600	101001800	E42
chr1	101001800	101002000	E37
chr1	101002000	101002200	E43
chr1	101002200	101002400	E42
chr1	101002400	101002600	E52
chr1	101002600	101003200	E74
chr1	101003200	101003400	E37
chr1	101003400	101003800	E38
chr1	101003800	101004000	E55
chr1	101004000	101004200	E37
chr1	101004200	101004400	E35
chr1	101004400	101004600	E33
chr1	101004600	101004800	E32
chr1	101004800	101005800	E30
chr1	101005800	101006000	E55
chr1	101006000	101006200	E36
chr1	101006200	101008600	E74
chr1	101008600	101008800	E72
chr1	101008800	101009800	E74
chr1	101009800	101010000	E46
chr1	101010000	101011600	E74
chr1	101011600	101011800	E72
chr1	101011800	101013200	E74
chr1	101013200	101013400	E72
chr1	101013400	101021000	E73
chr1	101021000	101021200	E47
chr1	101021200	101024600	E73
chr1	101024600	101024800	E75
chr1	101024800	101028400	E74
chr1	101028400	101028600	E75
chr1	101028600	101030800	E74
chr1	101030800	101031000	E44
chr1	101031000	101031200	E82
chr1	101031200	101031400	E36
chr1	101031400	101031600	E44
chr1	101031600	101032000	E74
chr1	101032000	101032200	E75
chr1	101032200	101033000	E74
chr1	101033000	101033200	E45
chr1	101033200	101033400	E71
chr1	101033400	101036400	E74
chr1	101036400	101036600	E72
chr1	101036600	101036800	E81
chr1	101036800	101037200	E74
chr1	101037200	101037400	E48
chr1	101037400	101037800	E74
chr1	101037800	101038000	E72
chr1	101038000	101038400	E74
chr1	101038400	101038600	E78
chr1	101038600	101040600	E74
chr1	101040600	101040800	E72
chr1	101040800	101045000	E74
chr1	101045000	101045200	E48
chr1	101045200	101046800	E74
chr1	101046800	101047000	E77
chr1	101047000	101052200	E74
chr1	101052200	101052400	E46
chr1	101052400	101054600	E74
chr1	101054600	101054800	E72
chr1	101054800	101056600	E74
chr1	101056600	101056800	E48
chr1	101056800	101058200	E74
chr1	101058200	101058400	E45
chr1	101058400	101060400	E74
chr1	101060400	101060600	E72
chr1	101060600	101060800	E74
chr1	101060800	101061000	E72
chr1	101061000	101062000	E73
chr1	101062000	101062200	E47
chr1	101062200	101080000	E73
chr1	101080000	101080400	E25
chr1	101080400	101081600	E74
chr1	101081600	101081800	E72
chr1	101081800	101092600	E73
chr1	101092600	101092800	E25
chr1	101092800	101105800	E73
chr1	101105800	101106000	E72
chr1	101106000	101106600	E74
chr1	101106600	101106800	E72
chr1	101106800	101110600	E74
chr1	101110600	101110800	E72
chr1	101110800	101113800	E74
chr1	101113800	101114000	E48
chr1	101114000	101115600	E74
chr1	101115600	101115800	E48
chr1	101115800	101117000	E74
chr1	101117000	101117200	E45
chr1	101117200	101117400	E72
chr1	101117400	101118200	E74
chr1	101118200	101118400	E78
chr1	101118400	101119400	E74
chr1	101119400	101119600	E46
chr1	101119600	101124800	E73
chr1	101124800	101125000	E72
chr1	101125000	101134400	E73
chr1	101134400	101134600	E47
chr1	101134600	101145400	E73
chr1	101145400	101145600	E46
chr1	101145600	101145800	E72
chr1	101145800	101148600	E74
chr1	101148600	101148800	E48
chr1	101148800	101149000	E38
chr1	101149000	101149200	E55
chr1	101149200	101149400	E53
chr1	101149400	101149800	E54
chr1	101149800	101150000	E25
chr1	101150000	101150600	E74
chr1	101150600	101150800	E71
chr1	101150800	101151000	E72
chr1	101151000	101165800	E73
chr1	101165800	101166000	E72
chr1	101166000	101166400	E74
chr1	101166400	101166600	E78
chr1	101166600	101169000	E74
chr1	101169000	101169200	E13
chr1	101169200	101174600	E74
chr1	101174600	101174800	E72
chr1	101174800	101175800	E74
chr1	101175800	101176000	E48
chr1	101176000	101177800	E74
chr1	101177800	101178000	E72
chr1	101178000	101178600	E74
chr1	101178600	101178800	E72
chr1	101178800	101184800	E74
chr1	101184800	101185000	E53
chr1	101185000	101185200	E31
chr1	101185200	101185400	E25
chr1	101185400	101185600	E23
chr1	101185600	101187200	E82
chr1	101187200	101187400	E25
chr1	101187400	101189400	E74
chr1	101189400	101189600	E72
chr1	101189600	101199200	E73
chr1	101199200	101199400	E72
chr1	101199400	101199600	E73
chr1	101199600	101201200	E74
chr1	101201200	101201400	E78
chr1	101201400	101203000	E74
chr1	101203000	101203200	E44
chr1	101203200	101205600	E74
chr1	101205600	101205800	E13
chr1	101205800	101210600	E74
chr1	101210600	101211200	E82
chr1	101211200	101211800	E83
chr1	101211800	101212600	E82
chr1	101212600	101221800	E74
chr1	101221800	101222000	E72
chr1	101222000	101222800	E74
chr1	101222800	101223000	E72
chr1	101223000	101225000	E74
chr1	101225000	101225200	E75
chr1	101225200	101229400	E74
chr1	101229400	101229600	E79
chr1	101229600	101229800	E74
chr1	101229800	101230000	E77
chr1	101230000	101232000	E74
chr1	101232000	101232200	E72
chr1	101232200	101235800	E74
chr1	101235800	101236000	E46
chr1	101236000	101240200	E74
chr1	101240200	101240400	E72
chr1	101240400	101243200	E74
chr1	101243200	101243400	E45
chr1	101243400	101246200	E74
chr1	101246200	101246400	E46
chr1	101246400	101250200	E74
chr1	101250200	101250400	E48
chr1	101250400	101251400	E74
chr1	101251400	101251600	E25
chr1	101251600	101252400	E74
chr1	101252400	101252600	E72
chr1	101252600	101258600	E74
chr1	101258600	101258800	E80
chr1	101258800	101260400	E74
chr1	101260400	101260600	E76
chr1	101260600	101263000	E74
chr1	101263000	101263200	E72
chr1	101263200	101263800	E74
chr1	101263800	101264000	E46
chr1	101264000	101267800	E74
chr1	101267800	101268000	E46
chr1	101268000	101268200	E48
chr1	101268200	101270400	E74
chr1	101270400	101270600	E72
chr1	101270600	101273600	E74
chr1	101273600	101273800	E48
chr1	101273800	101276000	E74
chr1	101276000	101276200	E72
chr1	101276200	101276400	E74
chr1	101276400	101276600	E72
chr1	101276600	101276800	E80
chr1	101276800	101280000	E74
chr1	101280000	101280200	E82
chr1	101280200	101280400	E13
chr1	101280400	101280600	E39
chr1	101280600	101280800	E82
chr1	101280800	101281000	E39
chr1	101281000	101281200	E15
chr1	101281200	101281400	E56
chr1	101281400	101282000	E82
chr1	101282000	101288600	E74
chr1	101288600	101288800	E46
chr1	101288800	101297200	E74
chr1	101297200	101297400	E48
chr1	101297400	101297800	E7
chr1	101297800	101298000	E8
chr1	101298000	101298400	E7
chr1	101298400	101298600	E6
chr1	101298600	101298800	E5
chr1	101298800	101299000	E6
chr1	101299000	101299200	E7
chr1	101299200	101299400	E12
chr1	101299400	101299600	E13
chr1	101299600	101300800	E82
chr1	101300800	101301200	E7
chr1	101301200	101301400	E13
chr1	101301400	101301800	E74
chr1	101301800	101302000	E72
chr1	101302000	101304800	E74
chr1	101304800	101305000	E72
chr1	101305000	101305200	E74
chr1	101305200	101305400	E72
chr1	101305400	101305600	E74
chr1	101305600	101305800	E45
chr1	101305800	101306000	E74
chr1	101306000	101306200	E72
chr1	101306200	101307800	E74
chr1	101307800	101308000	E48
chr1	101308000	101310000	E74
chr1	101310000	101310200	E75
chr1	101310200	101312800	E74
chr1	101312800	101313000	E13
chr1	101313000	101313400	E23
chr1	101313400	101313600	E25
chr1	101313600	101315800	E74
chr1	101315800	101316000	E72
chr1	101316000	101318600	E74
chr1	101318600	101318800	E48
chr1	101318800	101320600	E74
chr1	101320600	101320800	E72
chr1	101320800	101321200	E74
chr1	101321200	101321400	E37
chr1	101321400	101321600	E44
chr1	101321600	101324200	E74
chr1	101324200	101324400	E72
chr1	101324400	101327200	E74
chr1	101327200	101327400	E72
chr1	101327400	101327600	E74
chr1	101327600	101327800	E48
chr1	101327800	101332000	E74
chr1	101332000	101332200	E46
chr1	101332200	101333400	E74
chr1	101333400	101333600	E44
chr1	101333600	101333800	E74
chr1	101333800	101334000	E48
chr1	101334000	101334200	E74
chr1	101334200	101334400	E48
chr1	101334400	101335000	E55
chr1	101335000	101335200	E38
chr1	101335200	101335400	E52
chr1	101335400	101335600	E35
chr1	101335600	101335800	E36
chr1	101335800	101336200	E35
chr1	101336200	101336400	E36
chr1	101336400	101336600	E35
chr1	101336600	101336800	E53
chr1	101336800	101337000	E35
chr1	101337000	101337200	E36
chr1	101337200	101337400	E76
chr1	101337400	101337600	E71
chr1	101337600	101339200	E74
chr1	101339200	101339400	E45
chr1	101339400	101345000	E74
chr1	101345000	101345200	E45
chr1	101345200	101345400	E46
chr1	101345400	101348400	E74
chr1	101348400	101348600	E72
chr1	101348600	101349200	E48
chr1	101349200	101350800	E74
chr1	101350800	101351000	E72
chr1	101351000	101353000	E74
chr1	101353000	101353200	E48
chr1	101353200	101354800	E74
chr1	101354800	101355000	E46
chr1	101355000	101355400	E74
chr1	101355400	101355600	E71
chr1	101355600	101355800	E72
chr1	101355800	101357600	E74
chr1	101357600	101357800	E46
chr1	101357800	101358000	E82
chr1	101358000	101358200	E83
chr1	101358200	101358400	E18
chr1	101358400	101358600	E26
chr1	101358600	101358800	E30
chr1	101358800	101359800	E28
chr1	101359800	101362400	E19
chr1	101362400	101363000	E20
chr1	101363000	101363200	E21
chr1	101363200	101363400	E24
chr1	101363400	101363600	E29
chr1	101363600	101364000	E30
chr1	101364000	101364200	E23
chr1	101364200	101364400	E32
chr1	101364400	101364600	E44
chr1	101364600	101364800	E45
chr1	101364800	101366000	E74
chr1	101366000	101366200	E48
chr1	101366200	101367200	E74
chr1	101367200	101367400	E46
chr1	101367400	101367600	E34
chr1	101367600	101367800	E45
chr1	101367800	101368600	E74
chr1	101368600	101368800	E76
chr1	101368800	101369000	E82
chr1	101369000	101369200	E13
chr1	101369200	101369400	E82
chr1	101369400	101369600	E44
chr1	101369600	101371800	E74
chr1	101371800	101372000	E46
chr1	101372000	101375000	E74
chr1	101375000	101375200	E46
chr1	101375200	101379400	E74
chr1	101379400	101379600	E46
chr1	101379600	101381400	E74
chr1	101381400	101381600	E72
chr1	101381600	101381800	E71
chr1	101381800	101383200	E74
chr1	101383200	101383400	E54
chr1	101383400	101383600	E53
chr1	101383600	101383800	E54
chr1	101383800	101384000	E53
chr1	101384000	101384200	E36
chr1	101384200	101385200	E82
chr1	101385200	101385400	E13
chr1	101385400	101386600	E82
chr1	101386600	101386800	E6
chr1	101386800	101387000	E82
chr1	101387000	101387200	E9
chr1	101387200	101387400	E7
chr1	101387400	101387600	E13
chr1	101387600	101387800	E7
chr1	101387800	101388400	E82
chr1	101388400	101389000	E74
chr1	101389000	101389200	E72
chr1	101389200	101391000	E74
chr1	101391000	101391200	E56
chr1	101391200	101391400	E48
chr1	101391400	101391600	E55
chr1	101391600	101391800	E38
chr1	101391800	101392600	E55
chr1	101392600	101392800	E40
chr1	101392800	101393000	E84
chr1	101393000	101393200	E31
chr1	101393200	101393400	E77
chr1	101393400	101394000	E82
chr1	101394000	101395000	E74
chr1	101395000	101395200	E48
chr1	101395200	101395800	E82
chr1	101395800	101396200	E7
chr1	101396200	101396400	E6
chr1	101396400	101399200	E82
chr1	101399200	101399400	E45
chr1	101399400	101399600	E38
chr1	101399600	101399800	E37
chr1	101399800	101400000	E54
chr1	101400000	101400200	E55
chr1	101400200	101400400	E84
chr1	101400400	101400800	E54
chr1	101400800	101401000	E55
chr1	101401000	101401200	E48
chr1	101401200	101401400	E74
chr1	101401400	101401600	E72
chr1	101401600	101403200	E74
chr1	101403200	101403400	E49
chr1	101403400	101403600	E7
chr1	101403600	101404000	E82
chr1	101404000	101404200	E13
chr1	101404200	101405400	E82
chr1	101405400	101406000	E74
chr1	101406000	101406200	E38
chr1	101406200	101406400	E48
chr1	101406400	101406600	E36
chr1	101406600	101406800	E32
chr1	101406800	101407000	E56
chr1	101407000	101407200	E15
chr1	101407200	101408000	E16
chr1	101408000	101408200	E22
chr1	101408200	101408400	E83
chr1	101408400	101408800	E82
chr1	101408800	101411000	E74
chr1	101411000	101411200	E45
chr1	101411200	101411600	E74
chr1	101411600	101411800	E48
chr1	101411800	101412000	E44
chr1	101412000	101412200	E7
chr1	101412200	101412400	E82
chr1	101412400	101412600	E7
chr1	101412600	101414000	E82
chr1	101414000	101414200	E13
chr1	101414200	101414400	E82
chr1	101414400	101414600	E40
chr1	101414600	101414800	E42
chr1	101414800	101415200	E61
chr1	101415200	101415400	E62
chr1	101415400	101415600	E59
chr1	101415600	101415800	E68
chr1	101415800	101416000	E57
chr1	101416000	101416200	E13
chr1	101416200	101416600	E16
chr1	101416600	101416800	E36
chr1	101416800	101417000	E48
chr1	101417000	101417400	E74
chr1	101417400	101418400	E82
chr1	101418400	101418600	E13
chr1	101418600	101419800	E82
chr1	101419800	101420000	E39
chr1	101420000	101420200	E82
chr1	101420200	101420400	E6
chr1	101420400	101420600	E82
chr1	101420600	101420800	E6
chr1	101420800	101421000	E82
chr1	101421000	101421200	E13
chr1	101421200	101421400	E6
chr1	101421400	101421600	E7
chr1	101421600	101422000	E82
chr1	101422000	101422200	E48
chr1	101422200	101424800	E74
chr1	101424800	101425800	E82
chr1	101425800	101426000	E13
chr1	101426000	101426600	E74
chr1	101426600	101426800	E46
chr1	101426800	101427000	E72
chr1	101427000	101428200	E74
chr1	101428200	101428400	E25
chr1	101428400	101429000	E82
chr1	101429000	101430000	E74
chr1	101430000	101430200	E77
chr1	101430200	101430600	E74
chr1	101430600	101430800	E46
chr1	101430800	101432600	E74
chr1	101432600	101432800	E75
chr1	101432800	101434200	E74
chr1	101434200	101434400	E46
chr1	101434400	101434600	E82
chr1	101434600	101435000	E16
chr1	101435000	101435200	E38
chr1	101435200	101435400	E16
chr1	101435400	101435600	E82
chr1	101435600	101435800	E48
chr1	101435800	101436000	E38
chr1	101436000	101436200	E55
chr1	101436200	101436400	E54
chr1	101436400	101436600	E55
chr1	101436600	101436800	E38
chr1	101436800	101437200	E55
chr1	101437200	101437400	E37
chr1	101437400	101437600	E38
chr1	101437600	101437800	E55
chr1	101437800	101438000	E39
chr1	101438000	101438200	E82
chr1	101438200	101438400	E76
chr1	101438400	101438600	E48
chr1	101438600	101445200	E74
chr1	101445200	101445400	E38
chr1	101445400	101445600	E54
chr1	101445600	101445800	E55
chr1	101445800	101450800	E74
chr1	101450800	101451000	E45
chr1	101451000	101451400	E74
chr1	101451400	101451600	E55
chr1	101451600	101451800	E44
chr1	101451800	101452000	E74
chr1	101452000	101452200	E72
chr1	101452200	101454000	E74
chr1	101454000	101454200	E13
chr1	101454200	101454400	E45
chr1	101454400	101454600	E72
chr1	101454600	101455400	E74
chr1	101455400	101455600	E45
chr1	101455600	101456200	E82
chr1	101456200	101456400	E13
chr1	101456400	101457400	E74
chr1	101457400	101457600	E72
chr1	101457600	101460800	E74
chr1	101460800	101461000	E45
chr1	101461000	101461200	E13
chr1	101461200	101461400	E37
chr1	101461400	101461600	E55
chr1	101461600	101461800	E48
chr1	101461800	101462600	E74
chr1	101462600	101462800	E44
chr1	101462800	101463000	E38
chr1	101463000	101463200	E48
chr1	101463200	101463600	E82
chr1	101463600	101463800	E25
chr1	101463800	101465000	E82
chr1	101465000	101465200	E83
chr1	101465200	101466600	E82
chr1	101466600	101466800	E7
chr1	101466800	101467000	E82
chr1	101467000	101467400	E37
chr1	101467400	101467600	E36
chr1	101467600	101467800	E32
chr1	101467800	101468000	E43
chr1	101468000	101468400	E42
chr1	101468400	101468800	E40
chr1	101468800	101469000	E13
chr1	101469000	101469400	E55
chr1	101469400	101469600	E54
chr1	101469600	101469800	E52
chr1	101469800	101470000	E54
chr1	101470000	101470200	E36
chr1	101470200	101470400	E48
chr1	101470400	101471000	E55
chr1	101471000	101471400	E54
chr1	101471400	101471800	E55
chr1	101471800	101472000	E48
chr1	101472000	101472400	E55
chr1	101472400	101472600	E38
chr1	101472600	101473200	E35
chr1	101473200	101473400	E82
chr1	101473400	101475000	E74
chr1	101475000	101475400	E82
chr1	101475400	101475600	E16
chr1	101475600	101475800	E7
chr1	101475800	101476200	E82
chr1	101476200	101476400	E13
chr1	101476400	101477800	E74
chr1	101477800	101478000	E72
chr1	101478000	101478600	E74
chr1	101478600	101478800	E82
chr1	101478800	101479000	E13
chr1	101479000	101480000	E74
chr1	101480000	101480200	E46
chr1	101480200	101480400	E72
chr1	101480400	101481400	E74
chr1	101481400	101481600	E48
chr1	101481600	101481800	E82
chr1	101481800	101482000	E7
chr1	101482000	101482200	E13
chr1	101482200	101482400	E25
chr1	101482400	101482800	E5
chr1	101482800	101483000	E6
chr1	101483000	101483200	E82
chr1	101483200	101483400	E7
chr1	101483400	101483800	E5
chr1	101483800	101484000	E6
chr1	101484000	101484200	E7
chr1	101484200	101484600	E82
chr1	101484600	101485400	E74
chr1	101485400	101485600	E44
chr1	101485600	101485800	E82
chr1	101485800	101486000	E7
chr1	101486000	101486200	E82
chr1	101486200	101486400	E74
chr1	101486400	101486600	E46
chr1	101486600	101487000	E74
chr1	101487000	101487200	E77
chr1	101487200	101487400	E82
chr1	101487400	101487600	E31
chr1	101487600	101487800	E7
chr1	101487800	101488400	E6
chr1	101488400	101488600	E77
chr1	101488600	101489000	E82
chr1	101489000	101489200	E16
chr1	101489200	101489400	E25
chr1	101489400	101489600	E44
chr1	101489600	101490000	E32
chr1	101490000	101490200	E30
chr1	101490200	101490400	E28
chr1	101490400	101490600	E85
chr1	101490600	101492000	E19
chr1	101492000	101492200	E20
chr1	101492200	101492600	E19
chr1	101492600	101492800	E28
chr1	101492800	101493000	E85
chr1	101493000	101493200	E28
chr1	101493200	101494000	E85
chr1	101494000	101494200	E20
chr1	101494200	101494400	E85
chr1	101494400	101494800	E67
chr1	101494800	101495000	E60
chr1	101495000	101495400	E68
chr1	101495400	101495600	E39
chr1	101495600	101495800	E13
chr1	101495800	101496000	E7
chr1	101496000	101496200	E82
chr1	101496200	101496400	E38
chr1	101496400	101496800	E82
chr1	101496800	101497000	E6
chr1	101497000	101497200	E82
chr1	101497200	101497600	E12
chr1	101497600	101497800	E50
chr1	101497800	101498000	E7
chr1	101498000	101498200	E13
chr1	101498200	101498400	E82
chr1	101498400	101499200	E74
chr1	101499200	101499400	E84
chr1	101499400	101499600	E54
chr1	101499600	101500200	E55
chr1	101500200	101500400	E48
chr1	101500400	101501600	E74
chr1	101501600	101501800	E46
chr1	101501800	101502200	E74
chr1	101502200	101502600	E82
chr1	101502600	101503000	E74
chr1	101503000	101503200	E82
chr1	101503200	101503400	E74
chr1	101503400	101505200	E82
chr1	101505200	101505400	E38
chr1	101505400	101505800	E36
chr1	101505800	101506000	E38
chr1	101506000	101506400	E42
chr1	101506400	101506600	E35
chr1	101506600	101506800	E37
chr1	101506800	101507000	E55
chr1	101507000	101508800	E74
chr1	101508800	101509200	E38
chr1	101509200	101509400	E48
chr1	101509400	101509800	E82
chr1	101509800	101510000	E13
chr1	101510000	101510200	E25
chr1	101510200	101510800	E82
chr1	101510800	101511200	E74
chr1	101511200	101511600	E72
chr1	101511600	101512200	E74
chr1	101512200	101512400	E72
chr1	101512400	101514200	E74
chr1	101514200	101514400	E48
chr1	101514400	101515200	E82
chr1	101515200	101515400	E25
chr1	101515400	101516000	E82
chr1	101516000	101516200	E16
chr1	101516200	101516400	E40
chr1	101516400	101516600	E68
chr1	101516600	101516800	E61
chr1	101516800	101517000	E63
chr1	101517000	101517200	E64
chr1	101517200	101517400	E67
chr1	101517400	101517800	E85
chr1	101517800	101518000	E67
chr1	101518000	101518200	E17
chr1	101518200	101518400	E18
chr1	101518400	101518600	E14
chr1	101518600	101518800	E70
chr1	101518800	101519000	E25
chr1	101519000	101519200	E57
chr1	101519200	101519400	E37
chr1	101519400	101520000	E82
chr1	101520000	101520400	E13
chr1	101520400	101521000	E82
chr1	101521000	101521200	E48
chr1	101521200	101521400	E82
chr1	101521400	101521600	E13
chr1	101521600	101521800	E48
chr1	101521800	101522200	E74
chr1	101522200	101522400	E48
chr1	101522400	101523000	E74
chr1	101523000	101523200	E48
chr1	101523200	101524000	E82
chr1	101524000	101524200	E7
chr1	101524200	101524800	E82
chr1	101524800	101525000	E13
chr1	101525000	101525600	E82
chr1	101525600	101526000	E74
chr1	101526000	101526200	E48
chr1	101526200	101526400	E32
chr1	101526400	101526600	E35
chr1	101526600	101527000	E34
chr1	101527000	101527200	E33
chr1	101527200	101527400	E41
chr1	101527400	101527600	E50
chr1	101527600	101527800	E6
chr1	101527800	101528000	E44
chr1	101528000	101528200	E50
chr1	101528200	101528400	E5
chr1	101528400	101528800	E35
chr1	101528800	101529000	E37
chr1	101529000	101529200	E36
chr1	101529200	101529400	E16
chr1	101529400	101529600	E56
chr1	101529600	101529800	E16
chr1	101529800	101530000	E31
chr1	101530000	101530200	E38
chr1	101530200	101530400	E37
chr1	101530400	101530800	E35
chr1	101530800	101531000	E60
chr1	101531000	101531200	E59
chr1	101531200	101531400	E43
chr1	101531400	101531600	E62
chr1	101531600	101531800	E60
chr1	101531800	101532200	E61
chr1	101532200	101532400	E42
chr1	101532400	101532600	E34
chr1	101532600	101532800	E36
chr1	101532800	101533000	E38
chr1	101533000	101533200	E82
chr1	101533200	101533400	E48
chr1	101533400	101535400	E74
chr1	101535400	101535600	E48
chr1	101535600	101535800	E38
chr1	101535800	101536000	E39
chr1	101536000	101536200	E38
chr1	101536200	101536600	E82
chr1	101536600	101536800	E6
chr1	101536800	101537000	E7
chr1	101537000	101537200	E13
chr1	101537200	101537800	E82
chr1	101537800	101538000	E48
chr1	101538000	101538400	E82
chr1	101538400	101538600	E13
chr1	101538600	101538800	E74
chr1	101538800	101539000	E72
chr1	101539000	101540400	E74
chr1	101540400	101540600	E46
chr1	101540600	101542600	E74
chr1	101542600	101542800	E56
chr1	101542800	101543200	E82
chr1	101543200	101543600	E13
chr1	101543600	101544000	E82
chr1	101544000	101544200	E48
chr1	101544200	101544400	E74
chr1	101544400	101544600	E48
chr1	101544600	101544800	E55
chr1	101544800	101545000	E36
chr1	101545000	101545200	E38
chr1	101545200	101545400	E55
chr1	101545400	101546200	E82
chr1	101546200	101546400	E25
chr1	101546400	101546600	E55
chr1	101546600	101546800	E54
chr1	101546800	101547000	E32
chr1	101547000	101547400	E52
chr1	101547400	101547600	E36
chr1	101547600	101547800	E13
chr1	101547800	101549400	E74
chr1	101549400	101549800	E46
chr1	101549800	101550400	E74
chr1	101550400	101550600	E55
chr1	101550600	101550800	E38
chr1	101550800	101551000	E56
chr1	101551000	101551200	E13
chr1	101551200	101553800	E74
chr1	101553800	101554000	E38
chr1	101554000	101554800	E55
chr1	101554800	101557400	E74
chr1	101557400	101557600	E72
chr1	101557600	101558200	E74
chr1	101558200	101558400	E37
chr1	101558400	101558600	E38
chr1	101558600	101558800	E48
chr1	101558800	101559000	E13
chr1	101559000	101559200	E55
chr1	101559200	101559400	E38
chr1	101559400	101559600	E82
chr1	101559600	101561800	E74
chr1	101561800	101562000	E81
chr1	101562000	101562200	E45
chr1	101562200	101564000	E74
chr1	101564000	101564200	E48
chr1	101564200	101564400	E82
chr1	101564400	101564600	E13
chr1	101564600	101565000	E82
chr1	101565000	101565200	E6
chr1	101565200	101565400	E82
chr1	101565400	101565600	E7
chr1	101565600	101566200	E50
chr1	101566200	101566400	E30
chr1	101566400	101566600	E33
chr1	101566600	101566800	E59
chr1	101566800	101567000	E32
chr1	101567000	101567200	E5
chr1	101567200	101567400	E7
chr1	101567400	101568200	E82
chr1	101568200	101568400	E38
chr1	101568400	101569400	E74
chr1	101569400	101569600	E82
chr1	101569600	101569800	E13
chr1	101569800	101570200	E74
chr1	101570200	101570400	E72
chr1	101570400	101573000	E74
chr1	101573000	101573400	E72
chr1	101573400	101573600	E74
chr1	101573600	101573800	E48
chr1	101573800	101574200	E74
chr1	101574200	101574400	E45
chr1	101574400	101574600	E74
chr1	101574600	101574800	E48
chr1	101574800	101575400	E74
chr1	101575400	101575600	E38
chr1	101575600	101575800	E82
chr1	101575800	101576000	E13
chr1	101576000	101576200	E82
chr1	101576200	101576400	E77
chr1	101576400	101576600	E55
chr1	101576600	101576800	E74
chr1	101576800	101577000	E48
chr1	101577000	101577200	E57
chr1	101577200	101577400	E59
chr1	101577400	101577800	E61
chr1	101577800	101578000	E60
chr1	101578000	101578200	E61
chr1	101578200	101578400	E59
chr1	101578400	101578600	E36
chr1	101578600	101578800	E25
chr1	101578800	101579000	E16
chr1	101579000	101579200	E82
chr1	101579200	101579400	E46
chr1	101579400	101581000	E74
chr1	101581000	101581200	E72
chr1	101581200	101584000	E74
chr1	101584000	101584200	E80
chr1	101584200	101584400	E72
chr1	101584400	101584600	E45
chr1	101584600	101585600	E82
chr1	101585600	101585800	E5
chr1	101585800	101586400	E7
chr1	101586400	101586600	E5
chr1	101586600	101586800	E6
chr1	101586800	101587000	E50
chr1	101587000	101587200	E8
chr1	101587200	101587400	E33
chr1	101587400	101587600	E35
chr1	101587600	101587800	E42
chr1	101587800	101588000	E60
chr1	101588000	101588200	E43
chr1	101588200	101588400	E32
chr1	101588400	101588800	E42
chr1	101588800	101589000	E40
chr1	101589000	101589200	E57
chr1	101589200	101589400	E36
chr1	101589400	101590000	E55
chr1	101590000	101590200	E48
chr1	101590200	101590400	E74
chr1	101590400	101590600	E44
chr1	101590600	101591600	E74
chr1	101591600	101591800	E72
chr1	101591800	101592000	E74
chr1	101592000	101592200	E48
chr1	101592200	101592400	E36
chr1	101592400	101592600	E55
chr1	101592600	101592800	E37
chr1	101592800	101593000	E34
chr1	101593000	101593200	E41
chr1	101593200	101593400	E61
chr1	101593400	101594000	E60
chr1	101594000	101594200	E64
chr1	101594200	101594400	E60
chr1	101594400	101594600	E62
chr1	101594600	101594800	E57
chr1	101594800	101595000	E54
chr1	101595000	101595200	E55
chr1	101595200	101595400	E48
chr1	101595400	101595600	E38
chr1	101595600	101596400	E82
chr1	101596400	101596600	E7
chr1	101596600	101596800	E82
chr1	101596800	101597000	E13
chr1	101597000	101597600	E82
chr1	101597600	101597800	E5
chr1	101597800	101598000	E6
chr1	101598000	101598200	E7
chr1	101598200	101599200	E82
chr1	101599200	101599400	E6
chr1	101599400	101599600	E13
chr1	101599600	101599800	E5
chr1	101599800	101600200	E50
chr1	101600200	101600400	E35
chr1	101600400	101600600	E36
chr1	101600600	101600800	E55
chr1	101600800	101601000	E7
chr1	101601000	101601200	E82
chr1	101601200	101601400	E44
chr1	101601400	101601800	E34
chr1	101601800	101602000	E41
chr1	101602000	101602200	E66
chr1	101602200	101602400	E63
chr1	101602400	101602600	E65
chr1	101602600	101602800	E64
chr1	101602800	101603000	E85
chr1	101603000	101603200	E67
chr1	101603200	101603400	E63
chr1	101603400	101603800	E65
chr1	101603800	101604000	E41
chr1	101604000	101604200	E3
chr1	101604200	101604400	E66
chr1	101604400	101604800	E41
chr1	101604800	101605000	E5
chr1	101605000	101605400	E7
chr1	101605400	101605600	E6
chr1	101605600	101605800	E13
chr1	101605800	101606200	E82
chr1	101606200	101606400	E13
chr1	101606400	101606600	E82
chr1	101606600	101606800	E48
chr1	101606800	101607000	E71
chr1	101607000	101607200	E74
chr1	101607200	101607400	E48
chr1	101607400	101607800	E82
chr1	101607800	101608200	E6
chr1	101608200	101608600	E82
chr1	101608600	101608800	E48
chr1	101608800	101609600	E82
chr1	101609600	101610000	E7
chr1	101610000	101610200	E50
chr1	101610200	101610400	E70
chr1	101610400	101610800	E51
chr1	101610800	101611000	E60
chr1	101611000	101611200	E32
chr1	101611200	101611400	E16
chr1	101611400	101611600	E48
chr1	101611600	101612600	E74
chr1	101612600	101612800	E82
chr1	101612800	101613000	E13
chr1	101613000	101613800	E82
chr1	101613800	101614000	E6
chr1	101614000	101614200	E82
chr1	101614200	101614600	E7
chr1	101614600	101614800	E5
chr1	101614800	101615000	E39
chr1	101615000	101615200	E48
chr1	101615200	101616400	E82
chr1	101616400	101616600	E37
chr1	101616600	101617000	E74
chr1	101617000	101617200	E82
chr1	101617200	101617400	E25
chr1	101617400	101618200	E82
chr1	101618200	101618400	E13
chr1	101618400	101618600	E82
chr1	101618600	101618800	E7
chr1	101618800	101619000	E16
chr1	101619000	101619200	E82
chr1	101619200	101619400	E13
chr1	101619400	101620800	E82
chr1	101620800	101621400	E74
chr1	101621400	101621600	E45
chr1	101621600	101623000	E82
chr1	101623000	101623200	E7
chr1	101623200	101623400	E5
chr1	101623400	101623600	E7
chr1	101623600	101623800	E12
chr1	101623800	101624600	E3
chr1	101624600	101624800	E4
chr1	101624800	101625800	E82
chr1	101625800	101628400	E74
chr1	101628400	101628800	E72
chr1	101628800	101629000	E74
chr1	101629000	101629200	E72
chr1	101629200	101630400	E74
chr1	101630400	101630600	E48
chr1	101630600	101631000	E56
chr1	101631000	101631600	E82
chr1	101631600	101632000	E48
chr1	101632000	101632200	E36
chr1	101632200	101632400	E13
chr1	101632400	101632800	E82
chr1	101632800	101633000	E13
chr1	101633000	101633200	E12
chr1	101633200	101633400	E11
chr1	101633400	101633600	E4
chr1	101633600	101633800	E44
chr1	101633800	101634000	E12
chr1	101634000	101634200	E9
chr1	101634200	101634400	E4
chr1	101634400	101634600	E8
chr1	101634600	101635000	E13
chr1	101635000	101635400	E82
chr1	101635400	101635600	E7
chr1	101635600	101637000	E82
chr1	101637000	101637600	E74
chr1	101637600	101637800	E72
chr1	101637800	101638600	E74
chr1	101638600	101638800	E72
chr1	101638800	101639000	E44
chr1	101639000	101639200	E7
chr1	101639200	101639400	E38
chr1	101639400	101639600	E82
chr1	101639600	101639800	E7
chr1	101639800	101640000	E13
chr1	101640000	101640600	E82
chr1	101640600	101641000	E13
chr1	101641000	101641200	E12
chr1	101641200	101641400	E11
chr1	101641400	101641600	E4
chr1	101641600	101641800	E3
chr1	101641800	101642000	E4
chr1	101642000	101642200	E11
chr1	101642200	101642400	E2
chr1	101642400	101642600	E10
chr1	101642600	101642800	E2
chr1	101642800	101643000	E65
chr1	101643000	101643200	E63
chr1	101643200	101643400	E64
chr1	101643400	101643600	E63
chr1	101643600	101643800	E64
chr1	101643800	101644400	E85
chr1	101644400	101644600	E20
chr1	101644600	101644800	E19
chr1	101644800	101645000	E20
chr1	101645000	101645600	E85
chr1	101645600	101646000	E64
chr1	101646000	101646200	E63
chr1	101646200	101646600	E65
chr1	101646600	101646800	E2
chr1	101646800	101647200	E3
chr1	101647200	101647400	E9
chr1	101647400	101647600	E11
chr1	101647600	101647800	E9
chr1	101647800	101648000	E8
chr1	101648000	101648400	E12
chr1	101648400	101648600	E13
chr1	101648600	101648800	E56
chr1	101648800	101649000	E55
chr1	101649000	101649200	E39
chr1	101649200	101649400	E6
chr1	101649400	101650400	E82
chr1	101650400	101650600	E13
chr1	101650600	101651000	E82
chr1	101651000	101651200	E13
chr1	101651200	101651800	E50
chr1	101651800	101652200	E34
chr1	101652200	101652400	E39
chr1	101652400	101652600	E38
chr1	101652600	101652800	E50
chr1	101652800	101653000	E7
chr1	101653000	101653200	E6
chr1	101653200	101653400	E13
chr1	101653400	101653600	E6
chr1	101653600	101654000	E38
chr1	101654000	101654200	E48
chr1	101654200	101655000	E82
chr1	101655000	101655200	E56
chr1	101655200	101655400	E84
chr1	101655400	101655600	E40
chr1	101655600	101655800	E50
chr1	101655800	101656000	E41
chr1	101656000	101656200	E50
chr1	101656200	101656400	E8
chr1	101656400	101656600	E39
chr1	101656600	101656800	E13
chr1	101656800	101657000	E82
chr1	101657000	101657200	E7
chr1	101657200	101657600	E82
chr1	101657600	101658000	E38
chr1	101658000	101658200	E48
chr1	101658200	101659200	E74
chr1	101659200	101659400	E48
chr1	101659400	101659600	E74
chr1	101659600	101659800	E44
chr1	101659800	101660000	E45
chr1	101660000	101660200	E79
chr1	101660200	101660400	E74
chr1	101660400	101660600	E48
chr1	101660600	101660800	E41
chr1	101660800	101661000	E44
chr1	101661000	101661200	E50
chr1	101661200	101661400	E8
chr1	101661400	101662200	E82
chr1	101662200	101662400	E44
chr1	101662400	101662800	E82
chr1	101662800	101663000	E7
chr1	101663000	101663200	E44
chr1	101663200	101663400	E38
chr1	101663400	101663600	E13
chr1	101663600	101664000	E68
chr1	101664000	101664200	E61
chr1	101664200	101664400	E63
chr1	101664400	101664600	E64
chr1	101664600	101664800	E85
chr1	101664800	101665000	E67
chr1	101665000	101665200	E66
chr1	101665200	101665400	E63
chr1	101665400	101665600	E64
chr1	101665600	101665800	E63
chr1	101665800	101666000	E65
chr1	101666000	101666200	E62
chr1	101666200	101666400	E68
chr1	101666400	101666600	E40
chr1	101666600	101666800	E8
chr1	101666800	101667000	E7
chr1	101667000	101667200	E82
chr1	101667200	101667400	E13
chr1	101667400	101667800	E82
chr1	101667800	101668000	E7
chr1	101668000	101668200	E82
chr1	101668200	101668400	E13
chr1	101668400	101668600	E82
chr1	101668600	101668800	E13
chr1	101668800	101669200	E12
chr1	101669200	101669400	E82
chr1	101669400	101669600	E6
chr1	101669600	101670000	E82
chr1	101670000	101670200	E13
chr1	101670200	101670400	E8
chr1	101670400	101670600	E12
chr1	101670600	101670800	E9
chr1	101670800	101671000	E68
chr1	101671000	101671200	E40
chr1	101671200	101671400	E3
chr1	101671400	101671800	E65
chr1	101671800	101672000	E60
chr1	101672000	101672200	E61
chr1	101672200	101672400	E62
chr1	101672400	101672600	E33
chr1	101672600	101672800	E4
chr1	101672800	101673000	E8
chr1	101673000	101673200	E6
chr1	101673200	101673600	E82
chr1	101673600	101673800	E45
chr1	101673800	101674000	E82
chr1	101674000	101674400	E13
chr1	101674400	101674600	E82
chr1	101674600	101674800	E45
chr1	101674800	101675400	E74
chr1	101675400	101675600	E45
chr1	101675600	101676000	E74
chr1	101676000	101676200	E46
chr1	101676200	101676400	E13
chr1	101676400	101676600	E82
chr1	101676600	101676800	E48
chr1	101676800	101679800	E74
chr1	101679800	101680000	E25
chr1	101680000	101680600	E82
chr1	101680600	101680800	E38
chr1	101680800	101681000	E39
chr1	101681000	101681200	E56
chr1	101681200	101681400	E40
chr1	101681400	101681600	E57
chr1	101681600	101681800	E39
chr1	101681800	101682000	E40
chr1	101682000	101682200	E42
chr1	101682200	101682400	E40
chr1	101682400	101682600	E39
chr1	101682600	101682800	E34
chr1	101682800	101683200	E35
chr1	101683200	101683400	E56
chr1	101683400	101683600	E48
chr1	101683600	101684600	E82
chr1	101684600	101684800	E13
chr1	101684800	101685000	E45
chr1	101685000	101685600	E82
chr1	101685600	101685800	E56
chr1	101685800	101686000	E39
chr1	101686000	101686200	E15
chr1	101686200	101686400	E16
chr1	101686400	101686600	E15
chr1	101686600	101686800	E66
chr1	101686800	101687000	E61
chr1	101687000	101687200	E63
chr1	101687200	101687600	E67
chr1	101687600	101687800	E20
chr1	101687800	101688200	E85
chr1	101688200	101688400	E67
chr1	101688400	101688600	E66
chr1	101688600	101689000	E41
chr1	101689000	101689200	E68
chr1	101689200	101689400	E35
chr1	101689400	101689600	E56
chr1	101689600	101690200	E13
chr1	101690200	101690600	E44
chr1	101690600	101691000	E5
chr1	101691000	101691200	E6
chr1	101691200	101691400	E82
chr1	101691400	101691600	E44
chr1	101691600	101692200	E82
chr1	101692200	101692400	E44
chr1	101692400	101692600	E82
chr1	101692600	101692800	E45
chr1	101692800	101693000	E74
chr1	101693000	101693200	E72
chr1	101693200	101693400	E44
chr1	101693400	101693600	E82
chr1	101693600	101693800	E13
chr1	101693800	101694600	E82
chr1	101694600	101695800	E74
chr1	101695800	101696000	E48
chr1	101696000	101696200	E77
chr1	101696200	101696400	E82
chr1	101696400	101696800	E13
chr1	101696800	101697400	E82
chr1	101697400	101697600	E7
chr1	101697600	101697800	E82
chr1	101697800	101698000	E16
chr1	101698000	101698200	E39
chr1	101698200	101698400	E13
chr1	101698400	101698600	E12
chr1	101698600	101698800	E41
chr1	101698800	101699000	E40
chr1	101699000	101699200	E41
chr1	101699200	101699400	E40
chr1	101699400	101699600	E50
chr1	101699600	101699800	E40
chr1	101699800	101700000	E66
chr1	101700000	101700200	E60
chr1	101700200	101700400	E64
chr1	101700400	101700600	E67
chr1	101700600	101701000	E85
chr1	101701000	101701400	E20
chr1	101701400	101701800	E85
chr1	101701800	101702000	E20
chr1	101702000	101704000	E19
chr1	101704000	101704600	E20
chr1	101704600	101704800	E85
chr1	101704800	101705000	E28
chr1	101705000	101705200	E70
chr1	101705200	101705400	E3
chr1	101705400	101705600	E33
chr1	101705600	101705800	E43
chr1	101705800	101706000	E32
chr1	101706000	101706200	E43
chr1	101706200	101706600	E70
chr1	101706600	101707200	E51
chr1	101707200	101707400	E70
chr1	101707400	101707800	E1
chr1	101707800	101708000	E43
chr1	101708000	101708200	E9
chr1	101708200	101708400	E8
chr1	101708400	101708600	E6
chr1	101708600	101708800	E7
chr1	101708800	101709000	E6
chr1	101709000	101709200	E13
chr1	101709200	101709400	E44
chr1	101709400	101710200	E82
chr1	101710200	101710400	E7
chr1	101710400	101710800	E5
chr1	101710800	101711000	E34
chr1	101711000	101711200	E13
chr1	101711200	101711600	E4
chr1	101711600	101711800	E66
chr1	101711800	101712000	E65
chr1	101712000	101712200	E67
chr1	101712200	101712400	E64
chr1	101712400	101712800	E67
chr1	101712800	101713200	E64
chr1	101713200	101713400	E67
chr1	101713400	101713600	E17
chr1	101713600	101713800	E69
chr1	101713800	101714400	E63
chr1	101714400	101714600	E61
chr1	101714600	101714800	E7
chr1	101714800	101715000	E9
chr1	101715000	101715200	E4
chr1	101715200	101715600	E13
chr1	101715600	101715800	E9
chr1	101715800	101716200	E50
chr1	101716200	101716600	E4
chr1	101716600	101716800	E9
chr1	101716800	101717000	E8
chr1	101717000	101717200	E12
chr1	101717200	101717400	E8
chr1	101717400	101717600	E13
chr1	101717600	101717800	E82
chr1	101717800	101718000	E7
chr1	101718000	101718200	E46
chr1	101718200	101720600	E74
chr1	101720600	101720800	E72
chr1	101720800	101721200	E74
chr1	101721200	101721400	E48
chr1	101721400	101721600	E45
chr1	101721600	101721800	E44
chr1	101721800	101722200	E82
chr1	101722200	101722400	E7
chr1	101722400	101722600	E48
chr1	101722600	101722800	E82
chr1	101722800	101723000	E38
chr1	101723000	101723200	E41
chr1	101723200	101723400	E65
chr1	101723400	101723600	E40
chr1	101723600	101723800	E41
chr1	101723800	101724000	E66
chr1	101724000	101724200	E9
chr1	101724200	101724400	E12
chr1	101724400	101724600	E13
chr1	101724600	101724800	E6
chr1	101724800	101725200	E13
chr1	101725200	101725400	E82
chr1	101725400	101725600	E76
chr1	101725600	101726000	E39
chr1	101726000	101726200	E82
chr1	101726200	101726400	E7
chr1	101726400	101726800	E82
chr1	101726800	101727000	E13
chr1	101727000	101727200	E82
chr1	101727200	101727400	E13
chr1	101727400	101727600	E82
chr1	101727600	101727800	E25
chr1	101727800	101728000	E31
chr1	101728000	101728200	E40
chr1	101728200	101728600	E43
chr1	101728600	101728800	E40
chr1	101728800	101729000	E35
chr1	101729000	101729200	E22
chr1	101729200	101729400	E82
chr1	101729400	101729600	E38
chr1	101729600	101730000	E55
chr1	101730000	101730200	E54
chr1	101730200	101730400	E25
chr1	101730400	101730600	E48
chr1	101730600	101732400	E74
chr1	101732400	101732600	E45
chr1	101732600	101732800	E82
chr1	101732800	101733000	E25
chr1	101733000	101733200	E82
chr1	101733200	101733600	E48
chr1	101733600	101737200	E74
chr1	101737200	101737600	E77
chr1	101737600	101738400	E74
chr1	101738400	101738600	E46
chr1	101738600	101738800	E72
chr1	101738800	101739800	E74
chr1	101739800	101740000	E25
chr1	101740000	101740200	E82
chr1	101740200	101741000	E74
chr1	101741000	101741200	E44
chr1	101741200	101741400	E36
chr1	101741400	101741600	E35
chr1	101741600	101741800	E34
chr1	101741800	101742000	E35
chr1	101742000	101742200	E37
chr1	101742200	101742400	E45
chr1	101742400	101742800	E38
chr1	101742800	101743000	E48
chr1	101743000	101743200	E74
chr1	101743200	101743400	E48
chr1	101743400	101744200	E74
chr1	101744200	101744600	E84
chr1	101744600	101745200	E55
chr1	101745200	101745400	E38
chr1	101745400	101745800	E48
chr1	101745800	101746600	E82
chr1	101746600	101746800	E56
chr1	101746800	101747000	E55
chr1	101747000	101747200	E48
chr1	101747200	101749000	E74
chr1	101749000	101749400	E72
chr1	101749400	101749600	E74
chr1	101749600	101749800	E48
chr1	101749800	101750200	E7
chr1	101750200	101750400	E39
chr1	101750400	101751800	E82
chr1	101751800	101752000	E16
chr1	101752000	101752200	E39
chr1	101752200	101752600	E16
chr1	101752600	101753000	E7
chr1	101753000	101753200	E82
chr1	101753200	101753400	E48
chr1	101753400	101753600	E40
chr1	101753600	101753800	E68
chr1	101753800	101754000	E63
chr1	101754000	101754200	E68
chr1	101754200	101754400	E14
chr1	101754400	101754600	E68
chr1	101754600	101754800	E14
chr1	101754800	101755000	E68
chr1	101755000	101755200	E16
chr1	101755200	101755400	E15
chr1	101755400	101755600	E62
chr1	101755600	101755800	E68
chr1	101755800	101756000	E58
chr1	101756000	101756200	E61
chr1	101756200	101757000	E64
chr1	101757000	101757200	E67
chr1	101757200	101757600	E63
chr1	101757600	101758000	E64
chr1	101758000	101758600	E63
chr1	101758600	101758800	E67
chr1	101758800	101759200	E64
chr1	101759200	101759600	E63
chr1	101759600	101759800	E67
chr1	101759800	101760000	E69
chr1	101760000	101760200	E15
chr1	101760200	101760400	E16
chr1	101760400	101760600	E57
chr1	101760600	101760800	E37
chr1	101760800	101761200	E82
chr1	101761200	101761400	E7
chr1	101761400	101761600	E13
chr1	101761600	101761800	E37
chr1	101761800	101762000	E36
chr1	101762000	101762200	E38
chr1	101762200	101766200	E74
chr1	101766200	101766400	E13
chr1	101766400	101767800	E82
chr1	101767800	101768000	E13
chr1	101768000	101768400	E82
chr1	101768400	101768600	E37
chr1	101768600	101768800	E38
chr1	101768800	101769000	E82
chr1	101769000	101769200	E7
chr1	101769200	101769400	E6
chr1	101769400	101769800	E4
chr1	101769800	101770400	E3
chr1	101770400	101770800	E66
chr1	101770800	101771400	E41
chr1	101771400	101771600	E66
chr1	101771600	101772000	E41
chr1	101772000	101772200	E3
chr1	101772200	101772400	E8
chr1	101772400	101772600	E40
chr1	101772600	101772800	E57
chr1	101772800	101773000	E60
chr1	101773000	101773200	E64
chr1	101773200	101773800	E67
chr1	101773800	101776200	E85
chr1	101776200	101776400	E67
chr1	101776400	101776800	E64
chr1	101776800	101777200	E63
chr1	101777200	101777400	E64
chr1	101777400	101777600	E67
chr1	101777600	101778200	E85
chr1	101778200	101778400	E67
chr1	101778400	101778600	E63
chr1	101778600	101778800	E64
chr1	101778800	101779000	E69
chr1	101779000	101779200	E68
chr1	101779200	101779400	E9
chr1	101779400	101779600	E12
chr1	101779600	101779800	E70
chr1	101779800	101780000	E64
chr1	101780000	101780200	E60
chr1	101780200	101780400	E68
chr1	101780400	101780600	E15
chr1	101780600	101780800	E13
chr1	101780800	101781000	E7
chr1	101781000	101781600	E82
chr1	101781600	101781800	E13
chr1	101781800	101782600	E7
chr1	101782600	101782800	E8
chr1	101782800	101783000	E6
chr1	101783000	101783400	E7
chr1	101783400	101783600	E50
chr1	101783600	101783800	E13
chr1	101783800	101784800	E82
chr1	101784800	101785000	E7
chr1	101785000	101785400	E82
chr1	101785400	101785600	E13
chr1	101785600	101785800	E55
chr1	101785800	101786000	E39
chr1	101786000	101786200	E82
chr1	101786200	101786400	E38
chr1	101786400	101787600	E82
chr1	101787600	101787800	E7
chr1	101787800	101788200	E50
chr1	101788200	101788400	E4
chr1	101788400	101788600	E50
chr1	101788600	101788800	E5
chr1	101788800	101789000	E82
chr1	101789000	101789200	E6
chr1	101789200	101789400	E7
chr1	101789400	101789600	E6
chr1	101789600	101790000	E50
chr1	101790000	101790200	E41
chr1	101790200	101790400	E7
chr1	101790400	101791000	E82
chr1	101791000	101791200	E48
chr1	101791200	101795000	E74
chr1	101795000	101795200	E46
chr1	101795200	101795600	E74
chr1	101795600	101795800	E44
chr1	101795800	101796000	E41
chr1	101796000	101796200	E8
chr1	101796200	101796400	E50
chr1	101796400	101796600	E41
chr1	101796600	101796800	E50
chr1	101796800	101797200	E7
chr1	101797200	101797400	E50
chr1	101797400	101798000	E7
chr1	101798000	101798200	E44
chr1	101798200	101798400	E82
chr1	101798400	101798600	E6
chr1	101798600	101798800	E35
chr1	101798800	101799000	E82
chr1	101799000	101799600	E7
chr1	101799600	101801000	E82
chr1	101801000	101801200	E48
chr1	101801200	101803200	E74
chr1	101803200	101803400	E72
chr1	101803400	101805600	E74
chr1	101805600	101805800	E78
chr1	101805800	101806600	E74
chr1	101806600	101807600	E82
chr1	101807600	101807800	E25
chr1	101807800	101808000	E44
chr1	101808000	101808200	E7
chr1	101808200	101808800	E74
chr1	101808800	101809000	E82
chr1	101809000	101809200	E78
chr1	101809200	101809600	E82
chr1	101809600	101809800	E16
chr1	101809800	101810000	E68
chr1	101810000	101810200	E62
chr1	101810200	101810400	E69
chr1	101810400	101810600	E60
chr1	101810600	101810800	E43
chr1	101810800	101811000	E58
chr1	101811000	101811200	E43
chr1	101811200	101811400	E15
chr1	101811400	101811600	E82
chr1	101811600	101811800	E38
chr1	101811800	101812000	E57
chr1	101812000	101812200	E18
chr1	101812200	101812400	E17
chr1	101812400	101812600	E43
chr1	101812600	101812800	E25
chr1	101812800	101813400	E84
chr1	101813400	101813800	E56
chr1	101813800	101814000	E37
chr1	101814000	101814200	E53
chr1	101814200	101814400	E54
chr1	101814400	101814600	E16
chr1	101814600	101814800	E25
chr1	101814800	101815000	E38
chr1	101815000	101815200	E56
chr1	101815200	101815600	E84
chr1	101815600	101815800	E82
chr1	101815800	101816000	E84
chr1	101816000	101816200	E7
chr1	101816200	101816400	E13
chr1	101816400	101816600	E66
chr1	101816600	101816800	E61
chr1	101816800	101817000	E62
chr1	101817000	101817400	E69
chr1	101817400	101817600	E68
chr1	101817600	101817800	E41
chr1	101817800	101818000	E8
chr1	101818000	101818200	E7
chr1	101818200	101818400	E8
chr1	101818400	101818800	E56
chr1	101818800	101819200	E40
chr1	101819200	101819400	E35
chr1	101819400	101819600	E36
chr1	101819600	101819800	E56
chr1	101819800	101820000	E37
chr1	101820000	101820200	E36
chr1	101820200	101820400	E76
chr1	101820400	101820600	E82
chr1	101820600	101821200	E13
chr1	101821200	101821400	E82
chr1	101821400	101821600	E16
chr1	101821600	101821800	E84
chr1	101821800	101822000	E15
chr1	101822000	101822200	E14
chr1	101822200	101822400	E60
chr1	101822400	101823000	E64
chr1	101823000	101823200	E69
chr1	101823200	101823400	E64
chr1	101823400	101824000	E63
chr1	101824000	101824400	E69
chr1	101824400	101824600	E61
chr1	101824600	101824800	E69
chr1	101824800	101825000	E68
chr1	101825000	101825200	E16
chr1	101825200	101825600	E15
chr1	101825600	101825800	E13
chr1	101825800	101826000	E56
chr1	101826000	101826200	E54
chr1	101826200	101826400	E36
chr1	101826400	101826800	E84
chr1	101826800	101827000	E16
chr1	101827000	101827200	E56
chr1	101827200	101827400	E39
chr1	101827400	101827600	E16
chr1	101827600	101828200	E84
chr1	101828200	101828400	E56
chr1	101828400	101828600	E57
chr1	101828600	101828800	E58
chr1	101828800	101829200	E61
chr1	101829200	101829800	E63
chr1	101829800	101830000	E64
chr1	101830000	101830400	E63
chr1	101830400	101830600	E61
chr1	101830600	101830800	E60
chr1	101830800	101831000	E58
chr1	101831000	101831400	E57
chr1	101831400	101831600	E15
chr1	101831600	101832000	E16
chr1	101832000	101832200	E15
chr1	101832200	101832400	E14
chr1	101832400	101832800	E61
chr1	101832800	101833200	E68
chr1	101833200	101833400	E14
chr1	101833400	101833800	E15
chr1	101833800	101834000	E57
chr1	101834000	101834800	E84
chr1	101834800	101835200	E57
chr1	101835200	101835400	E62
chr1	101835400	101835800	E61
chr1	101835800	101836000	E63
chr1	101836000	101836200	E61
chr1	101836200	101836600	E63
chr1	101836600	101836800	E67
chr1	101836800	101837000	E64
chr1	101837000	101837200	E67
chr1	101837200	101837600	E85
chr1	101837600	101838000	E67
chr1	101838000	101839000	E17
chr1	101839000	101839200	E51
chr1	101839200	101839600	E17
chr1	101839600	101840400	E70
chr1	101840400	101840600	E18
chr1	101840600	101840800	E70
chr1	101840800	101841000	E58
chr1	101841000	101841400	E68
chr1	101841400	101841800	E58
chr1	101841800	101842000	E57
chr1	101842000	101842200	E15
chr1	101842200	101842600	E16
chr1	101842600	101842800	E22
chr1	101842800	101843200	E14
chr1	101843200	101843400	E68
chr1	101843400	101843800	E14
chr1	101843800	101844400	E69
chr1	101844400	101844800	E64
chr1	101844800	101845200	E63
chr1	101845200	101845400	E67
chr1	101845400	101845600	E85
chr1	101845600	101846200	E67
chr1	101846200	101846600	E63
chr1	101846600	101846800	E43
chr1	101846800	101847200	E16
chr1	101847200	101847400	E15
chr1	101847400	101847600	E57
chr1	101847600	101847800	E68
chr1	101847800	101848000	E15
chr1	101848000	101848200	E57
chr1	101848200	101848400	E56
chr1	101848400	101848600	E16
chr1	101848600	101848800	E15
chr1	101848800	101849000	E57
chr1	101849000	101849200	E56
chr1	101849200	101849600	E54
chr1	101849600	101849800	E15
chr1	101849800	101850000	E39
chr1	101850000	101850200	E56
chr1	101850200	101850800	E57
chr1	101850800	101851000	E15
chr1	101851000	101851200	E57
chr1	101851200	101851800	E15
chr1	101851800	101852200	E58
chr1	101852200	101852400	E14
chr1	101852400	101852800	E69
chr1	101852800	101853600	E63
chr1	101853600	101853800	E64
chr1	101853800	101854000	E63
chr1	101854000	101854200	E64
chr1	101854200	101854600	E63
chr1	101854600	101854800	E64
chr1	101854800	101855000	E63
chr1	101855000	101855200	E64
chr1	101855200	101855400	E67
chr1	101855400	101856400	E63
chr1	101856400	101856800	E69
chr1	101856800	101857200	E14
chr1	101857200	101857400	E15
chr1	101857400	101857600	E57
chr1	101857600	101857800	E16
chr1	101857800	101858000	E83
chr1	101858000	101858200	E15
chr1	101858200	101858400	E16
chr1	101858400	101858600	E84
chr1	101858600	101858800	E16
chr1	101858800	101859000	E56
chr1	101859000	101859400	E84
chr1	101859400	101859600	E55
chr1	101859600	101859800	E84
chr1	101859800	101860000	E56
chr1	101860000	101860200	E37
chr1	101860200	101860400	E82
chr1	101860400	101860800	E13
chr1	101860800	101861000	E16
chr1	101861000	101861200	E37
chr1	101861200	101861600	E58
chr1	101861600	101861800	E54
chr1	101861800	101862000	E84
chr1	101862000	101862200	E42
chr1	101862200	101862400	E52
chr1	101862400	101863000	E57
chr1	101863000	101863200	E68
chr1	101863200	101863400	E61
chr1	101863400	101863600	E59
chr1	101863600	101863800	E52
chr1	101863800	101864000	E15
chr1	101864000	101864200	E59
chr1	101864200	101864400	E69
chr1	101864400	101864800	E60
chr1	101864800	101865200	E14
chr1	101865200	101865400	E15
chr1	101865400	101865600	E68
chr1	101865600	101866000	E15
chr1	101866000	101866400	E16
chr1	101866400	101866600	E15
chr1	101866600	101867000	E16
chr1	101867000	101867200	E15
chr1	101867200	101867400	E16
chr1	101867400	101867600	E84
chr1	101867600	101867800	E16
chr1	101867800	101868200	E14
chr1	101868200	101868400	E59
chr1	101868400	101868600	E61
chr1	101868600	101868800	E69
chr1	101868800	101869200	E68
chr1	101869200	101869400	E60
chr1	101869400	101869600	E68
chr1	101869600	101869800	E61
chr1	101869800	101870000	E14
chr1	101870000	101870200	E69
chr1	101870200	101872200	E63
chr1	101872200	101872800	E64
chr1	101872800	101873000	E85
chr1	101873000	101873200	E67
chr1	101873200	101873400	E64
chr1	101873400	101873600	E69
chr1	101873600	101873800	E67
chr1	101873800	101876000	E85
chr1	101876000	101876400	E67
chr1	101876400	101876600	E64
chr1	101876600	101876800	E67
chr1	101876800	101877000	E64
chr1	101877000	101877200	E67
chr1	101877200	101877400	E64
chr1	101877400	101877600	E63
chr1	101877600	101877800	E69
chr1	101877800	101878200	E14
chr1	101878200	101878400	E69
chr1	101878400	101878600	E68
chr1	101878600	101878800	E14
chr1	101878800	101879000	E69
chr1	101879000	101879200	E61
chr1	101879200	101879400	E62
chr1	101879400	101879800	E68
chr1	101879800	101880200	E15
chr1	101880200	101880400	E16
chr1	101880400	101880600	E82
chr1	101880600	101881400	E13
chr1	101881400	101881600	E7
chr1	101881600	101882000	E82
chr1	101882000	101882200	E6
chr1	101882200	101882600	E7
chr1	101882600	101882800	E13
chr1	101882800	101883000	E6
chr1	101883000	101883200	E7
chr1	101883200	101883400	E68
chr1	101883400	101883600	E41
chr1	101883600	101883800	E7
chr1	101883800	101884000	E9
chr1	101884000	101884200	E50
chr1	101884200	101884400	E12
chr1	101884400	101884600	E38
chr1	101884600	101884800	E13
chr1	101884800	101885000	E8
chr1	101885000	101885400	E39
chr1	101885400	101885600	E13
chr1	101885600	101885800	E38
chr1	101885800	101886000	E40
chr1	101886000	101886200	E62
chr1	101886200	101886400	E59
chr1	101886400	101886600	E15
chr1	101886600	101886800	E57
chr1	101886800	101887000	E38
chr1	101887000	101887200	E55
chr1	101887200	101888000	E84
chr1	101888000	101888200	E16
chr1	101888200	101888400	E56
chr1	101888400	101888600	E55
chr1	101888600	101888800	E54
chr1	101888800	101889000	E55
chr1	101889000	101889200	E82
chr1	101889200	101889400	E13
chr1	101889400	101889600	E16
chr1	101889600	101889800	E15
chr1	101889800	101890400	E61
chr1	101890400	101891000	E63
chr1	101891000	101891200	E61
chr1	101891200	101891400	E68
chr1	101891400	101891600	E16
chr1	101891600	101891800	E15
chr1	101891800	101892000	E16
chr1	101892000	101892200	E57
chr1	101892200	101893000	E84
chr1	101893000	101893400	E16
chr1	101893400	101893600	E38
chr1	101893600	101893800	E48
chr1	101893800	101894000	E55
chr1	101894000	101894200	E56
chr1	101894200	101894400	E35
chr1	101894400	101894600	E40
chr1	101894600	101894800	E68
chr1	101894800	101895000	E62
chr1	101895000	101895400	E66
chr1	101895400	101895600	E62
chr1	101895600	101895800	E11
chr1	101895800	101896200	E9
chr1	101896200	101896400	E2
chr1	101896400	101896600	E1
chr1	101896600	101896800	E65
chr1	101896800	101897400	E1
chr1	101897400	101897600	E67
chr1	101897600	101897800	E63
chr1	101897800	101898000	E67
chr1	101898000	101898400	E64
chr1	101898400	101898600	E65
chr1	101898600	101899000	E63
chr1	101899000	101899400	E65
chr1	101899400	101900800	E63
chr1	101900800	101901000	E64
chr1	101901000	101901200	E67
chr1	101901200	101901400	E64
chr1	101901400	101901600	E67
chr1	101901600	101901800	E64
chr1	101901800	101902000	E69
chr1	101902000	101902200	E63
chr1	101902200	101902800	E64
chr1	101902800	101903000	E63
chr1	101903000	101903200	E64
chr1	101903200	101903400	E63
chr1	101903400	101903600	E64
chr1	101903600	101903800	E67
chr1	101903800	101904000	E85
chr1	101904000	101904200	E63
chr1	101904200	101904400	E60
chr1	101904400	101904600	E63
chr1	101904600	101904800	E61
chr1	101904800	101905000	E58
chr1	101905000	101905200	E53
chr1	101905200	101905400	E42
chr1	101905400	101905600	E59
chr1	101905600	101905800	E58
chr1	101905800	101906200	E52
chr1	101906200	101906600	E57
chr1	101906600	101906800	E16
chr1	101906800	101907200	E56
chr1	101907200	101907400	E39
chr1	101907400	101907600	E42
chr1	101907600	101907800	E35
chr1	101907800	101908000	E42
chr1	101908000	101908200	E58
chr1	101908200	101908400	E35
chr1	101908400	101908600	E33
chr1	101908600	101908800	E42
chr1	101908800	101909000	E58
chr1	101909000	101909200	E32
chr1	101909200	101909600	E43
chr1	101909600	101909800	E51
chr1	101909800	101910200	E59
chr1	101910200	101910400	E43
chr1	101910400	101910600	E51
chr1	101910600	101911000	E43
chr1	101911000	101911400	E32
chr1	101911400	101913200	E23
chr1	101913200	101914200	E24
chr1	101914200	101914800	E23
chr1	101914800	101915000	E31
chr1	101915000	101915200	E16
chr1	101915200	101915400	E31
chr1	101915400	101915600	E56
chr1	101915600	101915800	E53
chr1	101915800	101916000	E57
chr1	101916000	101916200	E53
chr1	101916200	101916400	E54
chr1	101916400	101916600	E84
chr1	101916600	101917000	E57
chr1	101917000	101917200	E59
chr1	101917200	101917400	E61
chr1	101917400	101917600	E60
chr1	101917600	101917800	E59
chr1	101917800	101918000	E62
chr1	101918000	101918200	E69
chr1	101918200	101918400	E62
chr1	101918400	101918800	E59
chr1	101918800	101919000	E60
chr1	101919000	101919200	E63
chr1	101919200	101919400	E67
chr1	101919400	101919600	E64
chr1	101919600	101920000	E63
chr1	101920000	101920400	E61
chr1	101920400	101920600	E58
chr1	101920600	101920800	E42
chr1	101920800	101921000	E54
chr1	101921000	101921200	E53
chr1	101921200	101921400	E52
chr1	101921400	101921600	E54
chr1	101921600	101921800	E53
chr1	101921800	101922000	E54
chr1	101922000	101922200	E37
chr1	101922200	101922400	E54
chr1	101922400	101923400	E55
chr1	101923400	101924000	E74
chr1	101924000	101924600	E55
chr1	101924600	101924800	E38
chr1	101924800	101926400	E74
chr1	101926400	101926600	E45
chr1	101926600	101927200	E74
chr1	101927200	101927400	E77
chr1	101927400	101927600	E82
chr1	101927600	101928600	E74
chr1	101928600	101928800	E48
chr1	101928800	101929000	E74
chr1	101929000	101929200	E72
chr1	101929200	101929400	E71
chr1	101929400	101931000	E74
chr1	101931000	101931200	E75
chr1	101931200	101935800	E74
chr1	101935800	101936000	E77
chr1	101936000	101936400	E74
chr1	101936400	101936600	E7
chr1	101936600	101936800	E45
chr1	101936800	101938000	E74
chr1	101938000	101938200	E72
chr1	101938200	101939400	E74
chr1	101939400	101939600	E6
chr1	101939600	101941400	E74
chr1	101941400	101941600	E48
chr1	101941600	101941800	E38
chr1	101941800	101942000	E34
chr1	101942000	101942200	E35
chr1	101942200	101942400	E38
chr1	101942400	101942600	E35
chr1	101942600	101942800	E36
chr1	101942800	101945600	E74
chr1	101945600	101945800	E72
chr1	101945800	101946600	E74
chr1	101946600	101946800	E48
chr1	101946800	101947000	E55
chr1	101947000	101947200	E37
chr1	101947200	101947400	E48
chr1	101947400	101952600	E74
chr1	101952600	101952800	E72
chr1	101952800	101953200	E74
chr1	101953200	101953400	E71
chr1	101953400	101955600	E74
chr1	101955600	101955800	E44
chr1	101955800	101959200	E74
chr1	101959200	101959400	E72
chr1	101959400	101962200	E74
chr1	101962200	101962400	E72
chr1	101962400	101963800	E74
chr1	101963800	101964000	E79
chr1	101964000	101966200	E74
chr1	101966200	101966400	E71
chr1	101966400	101970000	E74
chr1	101970000	101970200	E79
chr1	101970200	101970400	E25
chr1	101970400	101970600	E82
chr1	101970600	101971800	E74
chr1	101971800	101972000	E80
chr1	101972000	101972200	E74
chr1	101972200	101972400	E25
chr1	101972400	101973600	E74
chr1	101973600	101973800	E71
chr1	101973800	101974000	E72
chr1	101974000	101977400	E74
chr1	101977400	101977600	E46
chr1	101977600	101978200	E74
chr1	101978200	101978400	E72
chr1	101978400	101981200	E74
chr1	101981200	101981400	E72
chr1	101981400	101981600	E48
chr1	101981600	101982600	E74
chr1	101982600	101982800	E45
chr1	101982800	101986600	E74
chr1	101986600	101986800	E79
chr1	101986800	101987600	E74
chr1	101987600	101987800	E13
chr1	101987800	101988000	E66
chr1	101988000	101988200	E41
chr1	101988200	101988400	E5
chr1	101988400	101988600	E8
chr1	101988600	101988800	E12
chr1	101988800	101989000	E38
chr1	101989000	101989400	E82
chr1	101989400	101989600	E48
chr1	101989600	101991000	E74
chr1	101991000	101991200	E71
chr1	101991200	101991600	E74
chr1	101991600	101992000	E13
chr1	101992000	101992200	E12
chr1	101992200	101992800	E15
chr1	101992800	101993000	E16
chr1	101993000	101993200	E57
chr1	101993200	101993400	E56
chr1	101993400	101993600	E82
chr1	101993600	101996400	E74
chr1	101996400	101996600	E48
chr1	101996600	101996800	E45
chr1	101996800	101997200	E74
chr1	101997200	101997400	E48
chr1	101997400	101999000	E74
chr1	101999000	101999200	E46
chr1	101999200	102000200	E74
chr1	102000200	102000400	E49
chr1	102000400	102000800	E74
chr1	102000800	102001000	E45
chr1	102001000	102001400	E74
chr1	102001400	102001600	E76
chr1	102001600	102003200	E74
chr1	102003200	102003400	E72
chr1	102003400	102005000	E74
chr1	102005000	102005400	E82
chr1	102005400	102006000	E7
chr1	102006000	102006400	E82
chr1	102006400	102006600	E7
chr1	102006600	102007000	E82
chr1	102007000	102008000	E74
chr1	102008000	102008200	E48
chr1	102008200	102010800	E74
chr1	102010800	102011000	E72
chr1	102011000	102013200	E74
chr1	102013200	102013400	E46
chr1	102013400	102014600	E74
chr1	102014600	102014800	E72
chr1	102014800	102016000	E74
chr1	102016000	102016200	E78
chr1	102016200	102017400	E74
chr1	102017400	102017600	E45
chr1	102017600	102020000	E74
chr1	102020000	102020200	E46
chr1	102020200	102020400	E74
chr1	102020400	102020800	E71
chr1	102020800	102021000	E45
chr1	102021000	102021200	E38
chr1	102021200	102021400	E39
chr1	102021400	102021800	E44
chr1	102021800	102022000	E39
chr1	102022000	102022200	E82
chr1	102022200	102022400	E45
chr1	102022400	102022600	E7
chr1	102022600	102022800	E48
chr1	102022800	102023000	E72
chr1	102023000	102029000	E74
chr1	102029000	102029200	E46
chr1	102029200	102030600	E74
chr1	102030600	102030800	E48
chr1	102030800	102035600	E74
chr1	102035600	102035800	E46
chr1	102035800	102038600	E74
chr1	102038600	102038800	E72
chr1	102038800	102039800	E73
chr1	102039800	102040000	E47
chr1	102040000	102052600	E73
chr1	102052600	102052800	E72
chr1	102052800	102054200	E74
chr1	102054200	102054400	E37
chr1	102054400	102054600	E55
chr1	102054600	102054800	E25
chr1	102054800	102057400	E74
chr1	102057400	102057600	E72
chr1	102057600	102064600	E74
chr1	102064600	102065000	E48
chr1	102065000	102065200	E77
chr1	102065200	102065400	E72
chr1	102065400	102068000	E74
chr1	102068000	102068200	E72
chr1	102068200	102070400	E74
chr1	102070400	102070600	E80
chr1	102070600	102071200	E74
chr1	102071200	102071400	E46
chr1	102071400	102071800	E74
chr1	102071800	102072000	E80
chr1	102072000	102083200	E73
chr1	102083200	102083400	E45
chr1	102083400	102084200	E74
chr1	102084200	102084400	E80
chr1	102084400	102087600	E73
chr1	102087600	102087800	E47
chr1	102087800	102094000	E73
chr1	102094000	102094200	E72
chr1	102094200	102096000	E74
chr1	102096000	102096200	E72
chr1	102096200	102098000	E74
chr1	102098000	102098200	E72
chr1	102098200	102098400	E74
chr1	102098400	102098600	E72
chr1	102098600	102102400	E74
chr1	102102400	102102600	E82
chr1	102102600	102102800	E6
chr1	102102800	102103000	E78
chr1	102103000	102103600	E74
chr1	102103600	102103800	E72
chr1	102103800	102104000	E74
chr1	102104000	102104200	E78
chr1	102104200	102104600	E74
chr1	102104600	102104800	E72
chr1	102104800	102106800	E74
chr1	102106800	102107000	E45
chr1	102107000	102112400	E74
chr1	102112400	102112600	E81
chr1	102112600	102116000	E74
chr1	102116000	102116400	E45
chr1	102116400	102117600	E74
chr1	102117600	102117800	E72
chr1	102117800	102118200	E74
chr1	102118200	102118400	E45
chr1	102118400	102118800	E74
chr1	102118800	102125600	E73
chr1	102125600	102125800	E72
chr1	102125800	102126000	E78
chr1	102126000	102133600	E73
chr1	102133600	102133800	E47
chr1	102133800	102140800	E73
chr1	102140800	102141000	E80
chr1	102141000	102142000	E74
chr1	102142000	102142200	E46
chr1	102142200	102147800	E74
chr1	102147800	102148000	E46
chr1	102148000	102157600	E73
chr1	102157600	102157800	E80
chr1	102157800	102160200	E74
chr1	102160200	102160400	E72
chr1	102160400	102161600	E74
chr1	102161600	102161800	E48
chr1	102161800	102162000	E74
chr1	102162000	102162200	E45
chr1	102162200	102168600	E74
chr1	102168600	102168800	E44
chr1	102168800	102175000	E74
chr1	102175000	102175200	E46
chr1	102175200	102175400	E71
chr1	102175400	102175800	E74
chr1	102175800	102176000	E48
chr1	102176000	102178000	E74
chr1	102178000	102178200	E72
chr1	102178200	102186600	E73
chr1	102186600	102186800	E47
chr1	102186800	102187000	E73
chr1	102187000	102188200	E74
chr1	102188200	102188400	E72
chr1	102188400	102188600	E48
chr1	102188600	102188800	E55
chr1	102188800	102189200	E36
chr1	102189200	102189400	E56
chr1	102189400	102189600	E15
chr1	102189600	102189800	E56
chr1	102189800	102190000	E13
chr1	102190000	102190200	E56
chr1	102190200	102190400	E82
chr1	102190400	102190600	E36
chr1	102190600	102190800	E48
chr1	102190800	102192800	E74
chr1	102192800	102193400	E84
chr1	102193400	102193600	E53
chr1	102193600	102193800	E55
chr1	102193800	102194000	E53
chr1	102194000	102194200	E84
chr1	102194200	102194800	E74
chr1	102194800	102195000	E48
chr1	102195000	102197400	E74
chr1	102197400	102197600	E45
chr1	102197600	102197800	E55
chr1	102197800	102198200	E37
chr1	102198200	102198400	E77
chr1	102198400	102198600	E72
chr1	102198600	102200200	E74
chr1	102200200	102200400	E72
chr1	102200400	102207200	E73
chr1	102207200	102207400	E72
chr1	102207400	102207600	E47
chr1	102207600	102216400	E73
chr1	102216400	102216600	E81
chr1	102216600	102220600	E73
chr1	102220600	102220800	E47
chr1	102220800	102230000	E73
chr1	102230000	102230200	E72
chr1	102230200	102234600	E73
chr1	102234600	102234800	E47
chr1	102234800	102241800	E73
chr1	102241800	102242000	E72
chr1	102242000	102245600	E74
chr1	102245600	102245800	E45
chr1	102245800	102246000	E6
chr1	102246000	102246200	E82
chr1	102246200	102246400	E44
chr1	102246400	102246800	E7
chr1	102246800	102247000	E13
chr1	102247000	102247400	E82
chr1	102247400	102247600	E48
chr1	102247600	102250400	E74
chr1	102250400	102250600	E72
chr1	102250600	102253000	E74
chr1	102253000	102253200	E72
chr1	102253200	102255600	E74
chr1	102255600	102255800	E46
chr1	102255800	102256000	E49
chr1	102256000	102259400	E73
chr1	102259400	102259600	E47
chr1	102259600	102265400	E73
chr1	102265400	102265600	E47
chr1	102265600	102272000	E73
chr1	102272000	102273800	E74
chr1	102273800	102274000	E45
chr1	102274000	102275800	E74
chr1	102275800	102276000	E72
chr1	102276000	102276800	E74
chr1	102276800	102277000	E46
chr1	102277000	102277200	E44
chr1	102277200	102277400	E6
chr1	102277400	102277600	E73
chr1	102277600	102283600	E74
chr1	102283600	102283800	E73
chr1	102283800	102285000	E74
chr1	102285000	102285200	E73
chr1	102285200	102287600	E74
chr1	102287600	102288200	E72
chr1	102288200	102288600	E74
chr1	102288600	102288800	E48
chr1	102288800	102290600	E74
chr1	102290600	102290800	E45
chr1	102290800	102295200	E74
chr1	102295200	102295400	E81
chr1	102295400	102295600	E75
chr1	102295600	102302400	E73
chr1	102302400	102302600	E72
chr1	102302600	102306200	E74
chr1	102306200	102306400	E79
chr1	102306400	102307200	E74
chr1	102307200	102307400	E78
chr1	102307400	102308800	E74
chr1	102308800	102309000	E72
chr1	102309000	102314000	E74
chr1	102314000	102314200	E48
chr1	102314200	102315800	E74
chr1	102315800	102316000	E72
chr1	102316000	102316200	E81
chr1	102316200	102318600	E74
chr1	102318600	102318800	E72
chr1	102318800	102321000	E74
chr1	102321000	102323200	E73
chr1	102323200	102323400	E79
chr1	102323400	102330800	E73
chr1	102330800	102331000	E47
chr1	102331000	102341200	E73
chr1	102341200	102341600	E74
chr1	102341600	102341800	E48
chr1	102341800	102342000	E25
chr1	102342000	102342200	E45
chr1	102342200	102348600	E74
chr1	102348600	102348800	E45
chr1	102348800	102352200	E74
chr1	102352200	102352400	E72
chr1	102352400	102354000	E74
chr1	102354000	102354200	E72
chr1	102354200	102354600	E74
chr1	102354600	102354800	E79
chr1	102354800	102355800	E74
chr1	102355800	102356000	E72
chr1	102356000	102366400	E73
chr1	102366400	102366600	E81
chr1	102366600	102368000	E74
chr1	102368000	102368200	E81
chr1	102368200	102383600	E73
chr1	102383600	102383800	E47
chr1	102383800	102385800	E73
chr1	102385800	102386000	E45
chr1	102386000	102396400	E73
chr1	102396400	102396600	E72
chr1	102396600	102398200	E73
chr1	102398200	102398400	E47
chr1	102398400	102404000	E73
chr1	102404000	102404200	E71
chr1	102404200	102404400	E72
chr1	102404400	102407200	E74
chr1	102407200	102407600	E82
chr1	102407600	102407800	E6
chr1	102407800	102408000	E82
chr1	102408000	102408200	E7
chr1	102408200	102408400	E82
chr1	102408400	102408600	E7
chr1	102408600	102408800	E4
chr1	102408800	102409200	E50
chr1	102409200	102409400	E5
chr1	102409400	102409600	E6
chr1	102409600	102410000	E82
chr1	102410000	102410400	E7
chr1	102410400	102410800	E82
chr1	102410800	102411000	E13
chr1	102411000	102412200	E74
chr1	102412200	102412400	E48
chr1	102412400	102412600	E74
chr1	102412600	102413000	E82
chr1	102413000	102413200	E6
chr1	102413200	102413400	E82
chr1	102413400	102413800	E7
chr1	102413800	102414000	E12
chr1	102414000	102414400	E25
chr1	102414400	102420000	E73
chr1	102420000	102420200	E47
chr1	102420200	102429200	E73
chr1	102429200	102431000	E74
chr1	102431000	102431200	E48
chr1	102431200	102433200	E74
chr1	102433200	102433400	E80
chr1	102433400	102433800	E48
chr1	102433800	102439000	E73
chr1	102439000	102439200	E47
chr1	102439200	102458200	E73
chr1	102458200	102458400	E72
chr1	102458400	102461800	E74
chr1	102461800	102462000	E46
chr1	102462000	102462200	E74
chr1	102462200	102462400	E82
chr1	102462400	102462600	E38
chr1	102462600	102462800	E7
chr1	102462800	102463000	E44
chr1	102463000	102463200	E72
chr1	102463200	102464600	E74
chr1	102464600	102464800	E48
chr1	102464800	102466800	E74
chr1	102466800	102467000	E79
chr1	102467000	102467600	E74
chr1	102467600	102467800	E72
chr1	102467800	102469800	E74
chr1	102469800	102470000	E48
chr1	102470000	102475800	E74
chr1	102475800	102476000	E48
chr1	102476000	102476200	E13
chr1	102476200	102480200	E74
chr1	102480200	102480400	E48
chr1	102480400	102482800	E74
chr1	102482800	102483000	E72
chr1	102483000	102485400	E74
chr1	102485400	102485600	E46
chr1	102485600	102486200	E74
chr1	102486200	102486400	E48
chr1	102486400	102492400	E74
chr1	102492400	102492600	E72
chr1	102492600	102493200	E74
chr1	102493200	102493400	E46
chr1	102493400	102496600	E74
chr1	102496600	102496800	E72
chr1	102496800	102497200	E74
chr1	102497200	102497600	E82
chr1	102497600	102498200	E83
chr1	102498200	102498400	E6
chr1	102498400	102498600	E82
chr1	102498600	102498800	E48
chr1	102498800	102501200	E74
chr1	102501200	102501400	E25
chr1	102501400	102503000	E74
chr1	102503000	102503200	E46
chr1	102503200	102515400	E73
chr1	102515400	102515600	E46
chr1	102515600	102515800	E72
chr1	102515800	102516400	E74
chr1	102516400	102516800	E72
chr1	102516800	102523000	E73
chr1	102523000	102523200	E47
chr1	102523200	102524600	E73
chr1	102524600	102524800	E72
chr1	102524800	102526000	E73
chr1	102526000	102526200	E72
chr1	102526200	102542600	E73
chr1	102542600	102542800	E71
chr1	102542800	102543000	E74
chr1	102543000	102543200	E72
chr1	102543200	102547600	E74
chr1	102547600	102547800	E72
chr1	102547800	102548800	E74
chr1	102548800	102549000	E72
chr1	102549000	102554000	E74
chr1	102554000	102554200	E44
chr1	102554200	102554400	E80
chr1	102554400	102561800	E73
chr1	102561800	102562000	E47
chr1	102562000	102568600	E73
chr1	102568600	102568800	E46
chr1	102568800	102574000	E74
chr1	102574000	102574200	E75
chr1	102574200	102575000	E74
chr1	102575000	102575200	E72
chr1	102575200	102579800	E73
chr1	102579800	102580000	E72
chr1	102580000	102584200	E73
chr1	102584200	102584400	E72
chr1	102584400	102584600	E45
chr1	102584600	102586000	E74
chr1	102586000	102586200	E46
chr1	102586200	102586400	E74
chr1	102586400	102586600	E72
chr1	102586600	102590200	E74
chr1	102590200	102590400	E46
chr1	102590400	102591200	E74
chr1	102591200	102591400	E72
chr1	102591400	102599400	E74
chr1	102599400	102599600	E81
chr1	102599600	102599800	E80
chr1	102599800	102608000	E73
chr1	102608000	102608200	E71
chr1	102608200	102608800	E74
chr1	102608800	102609000	E78
chr1	102609000	102610600	E74
chr1	102610600	102610800	E72
chr1	102610800	102611000	E74
chr1	102611000	102611200	E79
chr1	102611200	102615600	E74
chr1	102615600	102615800	E79
chr1	102615800	102622600	E73
chr1	102622600	102622800	E46
chr1	102622800	102627000	E74
chr1	102627000	102627200	E72
chr1	102627200	102627600	E74
chr1	102627600	102627800	E72
chr1	102627800	102628200	E74
chr1	102628200	102628400	E72
chr1	102628400	102629200	E74
chr1	102629200	102629400	E72
chr1	102629400	102631400	E74
chr1	102631400	102631600	E81
chr1	102631600	102636200	E73
chr1	102636200	102636800	E74
chr1	102636800	102637000	E48
chr1	102637000	102637200	E71
chr1	102637200	102637400	E74
chr1	102637400	102637600	E25
chr1	102637600	102638600	E74
chr1	102638600	102638800	E76
chr1	102638800	102640400	E74
chr1	102640400	102640600	E72
chr1	102640600	102645800	E74
chr1	102645800	102646000	E46
chr1	102646000	102646200	E45
chr1	102646200	102650600	E73
chr1	102650600	102650800	E47
chr1	102650800	102658800	E73
chr1	102658800	102659000	E47
chr1	102659000	102661800	E73
chr1	102661800	102662000	E47
chr1	102662000	102668200	E73
chr1	102668200	102668400	E45
chr1	102668400	102671800	E74
chr1	102671800	102672000	E44
chr1	102672000	102672200	E74
chr1	102672200	102672400	E48
chr1	102672400	102675200	E74
chr1	102675200	102675400	E46
chr1	102675400	102675600	E72
chr1	102675600	102676400	E74
chr1	102676400	102676600	E81
chr1	102676600	102676800	E74
chr1	102676800	102677000	E46
chr1	102677000	102681200	E74
chr1	102681200	102681400	E44
chr1	102681400	102684800	E74
chr1	102684800	102685000	E82
chr1	102685000	102685400	E25
chr1	102685400	102685800	E7
chr1	102685800	102686000	E13
chr1	102686000	102688400	E74
chr1	102688400	102688600	E48
chr1	102688600	102690800	E74
chr1	102690800	102691000	E72
chr1	102691000	102691800	E74
chr1	102691800	102693400	E73
chr1	102693400	102693600	E72
chr1	102693600	102705800	E73
chr1	102705800	102706000	E71
chr1	102706000	102706600	E74
chr1	102706600	102706800	E75
chr1	102706800	102707000	E46
chr1	102707000	102707200	E82
chr1	102707200	102707400	E31
chr1	102707400	102707600	E37
chr1	102707600	102707800	E36
chr1	102707800	102708000	E7
chr1	102708000	102708200	E39
chr1	102708200	102708400	E82
chr1	102708400	102709200	E74
chr1	102709200	102709400	E46
chr1	102709400	102715000	E74
chr1	102715000	102715200	E72
chr1	102715200	102718200	E74
chr1	102718200	102718400	E45
chr1	102718400	102718600	E74
chr1	102718600	102718800	E72
chr1	102718800	102720600	E74
chr1	102720600	102720800	E48
chr1	102720800	102722800	E74
chr1	102722800	102723000	E72
chr1	102723000	102728600	E73
chr1	102728600	102728800	E79
chr1	102728800	102743800	E73
chr1	102743800	102744000	E47
chr1	102744000	102748000	E73
chr1	102748000	102748400	E47
chr1	102748400	102753800	E73
chr1	102753800	102754000	E72
chr1	102754000	102757800	E74
chr1	102757800	102758200	E72
chr1	102758200	102759200	E74
chr1	102759200	102759400	E45
chr1	102759400	102760200	E74
chr1	102760200	102760400	E72
chr1	102760400	102761000	E74
chr1	102761000	102761600	E73
chr1	102761600	102761800	E47
chr1	102761800	102772000	E73
chr1	102772000	102772200	E47
chr1	102772200	102790600	E73
chr1	102790600	102790800	E72
chr1	102790800	102793400	E74
chr1	102793400	102793600	E72
chr1	102793600	102794000	E74
chr1	102794000	102794200	E72
chr1	102794200	102796400	E74
chr1	102796400	102796600	E46
chr1	102796600	102802400	E73
chr1	102802400	102802600	E80
chr1	102802600	102803400	E74
chr1	102803400	102803600	E72
chr1	102803600	102804000	E74
chr1	102804000	102804200	E72
chr1	102804200	102810200	E73
chr1	102810200	102810400	E72
chr1	102810400	102810600	E74
chr1	102810600	102810800	E72
chr1	102810800	102817600	E73
chr1	102817600	102817800	E47
chr1	102817800	102818800	E73
chr1	102818800	102820000	E74
chr1	102820000	102820200	E72
chr1	102820200	102823200	E74
chr1	102823200	102823400	E25
chr1	102823400	102823600	E72
chr1	102823600	102833400	E73
chr1	102833400	102833600	E47
chr1	102833600	102835000	E73
chr1	102835000	102835400	E74
chr1	102835400	102835600	E46
chr1	102835600	102837200	E74
chr1	102837200	102837400	E72
chr1	102837400	102839200	E74
chr1	102839200	102839400	E46
chr1	102839400	102843200	E74
chr1	102843200	102843400	E80
chr1	102843400	102845400	E74
chr1	102845400	102845600	E72
chr1	102845600	102846000	E74
chr1	102846000	102846200	E72
chr1	102846200	102857400	E73
chr1	102857400	102857600	E72
chr1	102857600	102859000	E74
chr1	102859000	102859200	E46
chr1	102859200	102867400	E73
chr1	102867400	102867600	E72
chr1	102867600	102870200	E74
chr1	102870200	102870400	E81
chr1	102870400	102870600	E75
chr1	102870600	102871600	E74
chr1	102871600	102871800	E72
chr1	102871800	102876200	E73
chr1	102876200	102876400	E47
chr1	102876400	102883400	E73
chr1	102883400	102883600	E72
chr1	102883600	102886600	E74
chr1	102886600	102886800	E47
chr1	102886800	102890000	E74
chr1	102890000	102890200	E45
chr1	102890200	102894800	E74
chr1	102894800	102895000	E72
chr1	102895000	102897200	E74
chr1	102897200	102897400	E46
chr1	102897400	102901000	E74
chr1	102901000	102901200	E54
chr1	102901200	102901400	E55
chr1	102901400	102901800	E54
chr1	102901800	102905600	E74
chr1	102905600	102905800	E75
chr1	102905800	102907400	E74
chr1	102907400	102907600	E45
chr1	102907600	102907800	E72
chr1	102907800	102926200	E73
chr1	102926200	102926400	E72
chr1	102926400	102928400	E74
chr1	102928400	102928600	E71
chr1	102928600	102935000	E73
chr1	102935000	102935200	E46
chr1	102935200	102935400	E74
chr1	102935400	102935600	E48
chr1	102935600	102938200	E74
chr1	102938200	102938400	E72
chr1	102938400	102938800	E74
chr1	102938800	102939200	E46
chr1	102939200	102939600	E74
chr1	102939600	102939800	E72
chr1	102939800	102942000	E74
chr1	102942000	102942200	E76
chr1	102942200	102943400	E74
chr1	102943400	102943600	E72
chr1	102943600	102944200	E74
chr1	102944200	102944600	E48
chr1	102944600	102945400	E74
chr1	102945400	102947800	E73
chr1	102947800	102948000	E47
chr1	102948000	102958600	E73
chr1	102958600	102958800	E47
chr1	102958800	102962600	E73
chr1	102962600	102962800	E80
chr1	102962800	102963600	E74
chr1	102963600	102963800	E72
chr1	102963800	102964000	E74
chr1	102964000	102964200	E72
chr1	102964200	102964400	E74
chr1	102964400	102964600	E72
chr1	102964600	102972600	E73
chr1	102972600	102972800	E47
chr1	102972800	102977000	E73
chr1	102977000	102977200	E47
chr1	102977200	102984600	E73
chr1	102984600	102984800	E47
chr1	102984800	102985000	E73
chr1	102985000	102985200	E47
chr1	102985200	102986200	E74
chr1	102986200	102986400	E73
chr1	102986400	102990200	E74
chr1	102990200	102990400	E72
chr1	102990400	102990600	E78
chr1	102990600	103001000	E73
chr1	103001000	103001200	E47
chr1	103001200	103004000	E73
chr1	103004000	103004200	E71
chr1	103004200	103008000	E74
chr1	103008000	103008200	E48
chr1	103008200	103008400	E47
chr1	103008400	103011800	E74
chr1	103011800	103012000	E45
chr1	103012000	103016200	E74
chr1	103016200	103016400	E25
chr1	103016400	103017000	E82
chr1	103017000	103017200	E13
chr1	103017200	103022800	E74
chr1	103022800	103023000	E72
chr1	103023000	103030800	E73
chr1	103030800	103031000	E47
chr1	103031000	103039000	E73
chr1	103039000	103039200	E72
chr1	103039200	103046200	E73
chr1	103046200	103046400	E72
chr1	103046400	103046600	E75
chr1	103046600	103047000	E74
chr1	103047000	103047200	E46
chr1	103047200	103051000	E74
chr1	103051000	103051200	E82
chr1	103051200	103051400	E6
chr1	103051400	103051600	E7
chr1	103051600	103051800	E5
chr1	103051800	103052000	E6
chr1	103052000	103052200	E7
chr1	103052200	103052400	E13
chr1	103052400	103053600	E82
chr1	103053600	103056800	E74
chr1	103056800	103057000	E72
chr1	103057000	103062400	E73
chr1	103062400	103062600	E78
chr1	103062600	103063400	E74
chr1	103063400	103063600	E80
chr1	103063600	103077800	E73
chr1	103077800	103078000	E71
chr1	103078000	103078200	E45
chr1	103078200	103080000	E74
chr1	103080000	103080200	E72
chr1	103080200	103082200	E74
chr1	103082200	103082400	E72
chr1	103082400	103083400	E74
chr1	103083400	103083600	E72
chr1	103083600	103088200	E73
chr1	103088200	103088400	E72
chr1	103088400	103091200	E73
chr1	103091200	103091400	E46
chr1	103091400	103095600	E73
chr1	103095600	103095800	E47
chr1	103095800	103098400	E73
chr1	103098400	103098600	E46
chr1	103098600	103099800	E74
chr1	103099800	103100000	E80
chr1	103100000	103109800	E73
chr1	103109800	103110200	E47
chr1	103110200	103121000	E73
chr1	103121000	103121200	E47
chr1	103121200	103125000	E73
chr1	103125000	103125200	E72
chr1	103125200	103125400	E80
chr1	103125400	103125600	E72
chr1	103125600	103125800	E74
chr1	103125800	103126200	E13
chr1	103126200	103129000	E74
chr1	103129000	103129200	E72
chr1	103129200	103137400	E73
chr1	103137400	103137600	E47
chr1	103137600	103137800	E73
chr1	103137800	103138000	E72
chr1	103138000	103141200	E74
chr1	103141200	103141400	E48
chr1	103141400	103144400	E74
chr1	103144400	103144600	E45
chr1	103144600	103145000	E74
chr1	103145000	103145200	E71
chr1	103145200	103146200	E74
chr1	103146200	103150400	E73
chr1	103150400	103150600	E75
chr1	103150600	103167600	E73
chr1	103167600	103167800	E45
chr1	103167800	103168000	E75
chr1	103168000	103168200	E80
chr1	103168200	103174400	E74
chr1	103174400	103174600	E72
chr1	103174600	103175400	E74
chr1	103175400	103175600	E72
chr1	103175600	103179600	E74
chr1	103179600	103180400	E82
chr1	103180400	103180600	E7
chr1	103180600	103180800	E39
chr1	103180800	103181200	E82
chr1	103181200	103181400	E13
chr1	103181400	103182200	E74
chr1	103182200	103182400	E72
chr1	103182400	103187000	E73
chr1	103187000	103187200	E72
chr1	103187200	103206800	E73
chr1	103206800	103207000	E80
chr1	103207000	103208000	E74
chr1	103208000	103208400	E73
chr1	103208400	103208600	E47
chr1	103208600	103221400	E73
chr1	103221400	103221600	E72
chr1	103221600	103221800	E71
chr1	103221800	103222000	E72
chr1	103222000	103237400	E73
chr1	103237400	103237600	E78
chr1	103237600	103237800	E48
chr1	103237800	103240000	E74
chr1	103240000	103240200	E25
chr1	103240200	103240800	E23
chr1	103240800	103241000	E82
chr1	103241000	103246000	E74
chr1	103246000	103246200	E72
chr1	103246200	103246400	E45
chr1	103246400	103246600	E74
chr1	103246600	103246800	E72
chr1	103246800	103247000	E48
chr1	103247000	103248400	E74
chr1	103248400	103248600	E72
chr1	103248600	103268000	E73
chr1	103268000	103268200	E47
chr1	103268200	103274200	E73
chr1	103274200	103274400	E47
chr1	103274400	103275200	E73
chr1	103275200	103275400	E72
chr1	103275400	103277800	E74
chr1	103277800	103278000	E46
chr1	103278000	103283600	E73
chr1	103283600	103283800	E47
chr1	103283800	103290600	E73
chr1	103290600	103290800	E47
chr1	103290800	103301000	E73
chr1	103301000	103301200	E72
chr1	103301200	103301400	E44
chr1	103301400	103308600	E73
chr1	103308600	103308800	E47
chr1	103308800	103315000	E73
chr1	103315000	103315200	E72
chr1	103315200	103318800	E73
chr1	103318800	103319000	E47
chr1	103319000	103323800	E73
chr1	103323800	103324000	E47
chr1	103324000	103330000	E73
chr1	103330000	103330200	E47
chr1	103330200	103333600	E73
chr1	103333600	103333800	E47
chr1	103333800	103339800	E73
chr1	103339800	103340000	E47
chr1	103340000	103344800	E73
chr1	103344800	103345000	E72
chr1	103345000	103346000	E74
chr1	103346000	103346200	E45
chr1	103346200	103356200	E74
chr1	103356200	103356400	E82
chr1	103356400	103356600	E7
chr1	103356600	103356800	E6
chr1	103356800	103357000	E82
chr1	103357000	103357200	E5
chr1	103357200	103357400	E7
chr1	103357400	103357600	E82
chr1	103357600	103357800	E6
chr1	103357800	103358000	E44
chr1	103358000	103358200	E72
chr1	103358200	103360200	E74
chr1	103360200	103360400	E72
chr1	103360400	103365400	E73
chr1	103365400	103365600	E47
chr1	103365600	103372800	E73
chr1	103372800	103373000	E72
chr1	103373000	103378200	E74
chr1	103378200	103378400	E81
chr1	103378400	103380400	E74
chr1	103380400	103380600	E46
chr1	103380600	103393400	E73
chr1	103393400	103393600	E47
chr1	103393600	103402200	E73
chr1	103402200	103402400	E46
chr1	103402400	103410200	E73
chr1	103410200	103410400	E47
chr1	103410400	103419000	E73
chr1	103419000	103419200	E72
chr1	103419200	103428000	E73
chr1	103428000	103428200	E47
chr1	103428200	103431000	E73
chr1	103431000	103431200	E47
chr1	103431200	103436400	E73
chr1	103436400	103436600	E47
chr1	103436600	103448600	E73
chr1	103448600	103448800	E72
chr1	103448800	103449200	E74
chr1	103449200	103449400	E72
chr1	103449400	103453200	E74
chr1	103453200	103453400	E72
chr1	103453400	103456600	E74
chr1	103456600	103456800	E71
chr1	103456800	103457000	E72
chr1	103457000	103457200	E74
chr1	103457200	103457400	E72
chr1	103457400	103459800	E74
chr1	103459800	103460000	E72
chr1	103460000	103471600	E73
chr1	103471600	103471800	E72
chr1	103471800	103477400	E73
chr1	103477400	103477600	E47
chr1	103477600	103495600	E73
chr1	103495600	103495800	E72
chr1	103495800	103497000	E74
chr1	103497000	103497200	E13
chr1	103497200	103498000	E74
chr1	103498000	103498200	E72
chr1	103498200	103500200	E74
chr1	103500200	103500400	E81
chr1	103500400	103500600	E72
chr1	103500600	103501200	E74
chr1	103501200	103501400	E71
chr1	103501400	103507200	E73
chr1	103507200	103507400	E47
chr1	103507400	103509000	E73
chr1	103509000	103509200	E47
chr1	103509200	103518400	E73
chr1	103518400	103518600	E46
chr1	103518600	103518800	E45
chr1	103518800	103521800	E74
chr1	103521800	103522000	E48
chr1	103522000	103522800	E74
chr1	103522800	103523000	E80
chr1	103523000	103531600	E73
chr1	103531600	103531800	E47
chr1	103531800	103534400	E73
chr1	103534400	103534600	E47
chr1	103534600	103535000	E73
chr1	103535000	103536000	E74
chr1	103536000	103536200	E46
chr1	103536200	103539800	E74
chr1	103539800	103540200	E48
chr1	103540200	103540400	E71
chr1	103540400	103541800	E74
chr1	103541800	103542000	E72
chr1	103542000	103543000	E74
chr1	103543000	103543200	E49
chr1	103543200	103543400	E74
chr1	103543400	103543600	E75
chr1	103543600	103544200	E74
chr1	103544200	103544400	E72
chr1	103544400	103546400	E74
chr1	103546400	103546600	E47
chr1	103546600	103550600	E74
chr1	103550600	103550800	E71
chr1	103550800	103554600	E73
chr1	103554600	103554800	E47
chr1	103554800	103560600	E73
chr1	103560600	103560800	E72
chr1	103560800	103561800	E74
chr1	103561800	103562000	E71
chr1	103562000	103566400	E74
chr1	103566400	103566600	E48
chr1	103566600	103567000	E74
chr1	103567000	103567200	E81
chr1	103567200	103567400	E44
chr1	103567400	103567600	E45
chr1	103567600	103569000	E74
chr1	103569000	103569200	E72
chr1	103569200	103571800	E74
chr1	103571800	103572200	E82
chr1	103572200	103572400	E23
chr1	103572400	103572600	E33
chr1	103572600	103572800	E37
chr1	103572800	103573200	E38
chr1	103573200	103573400	E82
chr1	103573400	103573600	E7
chr1	103573600	103573800	E82
chr1	103573800	103574000	E7
chr1	103574000	103574200	E82
chr1	103574200	103574400	E46
chr1	103574400	103577000	E74
chr1	103577000	103606200	E73
chr1	103606200	103606600	E72
chr1	103606600	103607200	E74
chr1	103607200	103607400	E72
chr1	103607400	103608200	E74
chr1	103608200	103608400	E72
chr1	103608400	103609200	E74
chr1	103609200	103609400	E46
chr1	103609400	103613800	E74
chr1	103613800	103614000	E72
chr1	103614000	103614200	E74
chr1	103614200	103614400	E72
chr1	103614400	103623000	E73
chr1	103623000	103623200	E72
chr1	103623200	103623400	E48
chr1	103623400	103623600	E74
chr1	103623600	103623800	E45
chr1	103623800	103624200	E74
chr1	103624200	103624400	E46
chr1	103624400	103627600	E74
chr1	103627600	103631200	E73
chr1	103631200	103632400	E74
chr1	103632400	103632600	E72
chr1	103632600	103640600	E73
chr1	103640600	103640800	E81
chr1	103640800	103641000	E72
chr1	103641000	103656600	E73
chr1	103656600	103656800	E72
chr1	103656800	103657000	E46
chr1	103657000	103666800	E73
chr1	103666800	103667000	E47
chr1	103667000	103672400	E73
chr1	103672400	103672600	E81
chr1	103672600	103672800	E48
chr1	103672800	103673000	E74
chr1	103673000	103673200	E46
chr1	103673200	103676200	E74
chr1	103676200	103676400	E13
chr1	103676400	103681800	E74
chr1	103681800	103682000	E46
chr1	103682000	103683600	E74
chr1	103683600	103683800	E48
chr1	103683800	103684800	E74
chr1	103684800	103685000	E72
chr1	103685000	103685200	E45
chr1	103685200	103686000	E74
chr1	103686000	103686200	E72
chr1	103686200	103690800	E74
chr1	103690800	103691000	E72
chr1	103691000	103691200	E74
chr1	103691200	103691400	E48
chr1	103691400	103693200	E74
chr1	103693200	103693400	E72
chr1	103693400	103695800	E74
chr1	103695800	103696000	E72
chr1	103696000	103698600	E73
chr1	103698600	103698800	E47
chr1	103698800	103712600	E73
chr1	103712600	103712800	E47
chr1	103712800	103729800	E73
chr1	103729800	103730200	E72
chr1	103730200	103730400	E48
chr1	103730400	103731000	E74
chr1	103731000	103731200	E71
chr1	103731200	103733200	E74
chr1	103733200	103733400	E72
chr1	103733400	103739400	E73
chr1	103739400	103739800	E72
chr1	103739800	103740800	E74
chr1	103740800	103741000	E48
chr1	103741000	103741400	E74
chr1	103741400	103741600	E55
chr1	103741600	103741800	E48
chr1	103741800	103742200	E74
chr1	103742200	103742400	E48
chr1	103742400	103744000	E74
chr1	103744000	103744200	E75
chr1	103744200	103748600	E74
chr1	103748600	103748800	E73
chr1	103748800	103751800	E74
chr1	103751800	103752000	E45
chr1	103752000	103757200	E74
chr1	103757200	103757400	E72
chr1	103757400	103757800	E74
chr1	103757800	103758000	E72
chr1	103758000	103762200	E74
chr1	103762200	103762400	E72
chr1	103762400	103773200	E73
chr1	103773200	103773400	E47
chr1	103773400	103774000	E73
chr1	103774000	103774200	E47
chr1	103774200	103784000	E73
chr1	103784000	103784200	E45
chr1	103784200	103784400	E72
chr1	103784400	104011200	E73
chr1	104011200	104011400	E80
chr1	104011400	104015200	E74
chr1	104015200	104015600	E72
chr1	104015600	104025600	E73
chr1	104025600	104025800	E72
chr1	104025800	104031400	E73
chr1	104031400	104031600	E46
chr1	104031600	104032000	E82
chr1	104032000	104032400	E7
chr1	104032400	104032800	E6
chr1	104032800	104034200	E82
chr1	104034200	104034600	E7
chr1	104034600	104034800	E82
chr1	104034800	104035000	E7
chr1	104035000	104035200	E82
chr1	104035200	104035400	E78
chr1	104035400	104038600	E74
chr1	104038600	104038800	E45
chr1	104038800	104039000	E78
chr1	104039000	104043800	E74
chr1	104043800	104044000	E45
chr1	104044000	104045200	E74
chr1	104045200	104045400	E46
chr1	104045400	104048600	E74
chr1	104048600	104048800	E48
chr1	104048800	104050800	E74
chr1	104050800	104051000	E46
chr1	104051000	104052400	E74
chr1	104052400	104052600	E46
chr1	104052600	104052800	E74
chr1	104052800	104053000	E72
chr1	104053000	104057000	E74
chr1	104057000	104057400	E82
chr1	104057400	104057600	E13
chr1	104057600	104057800	E82
chr1	104057800	104058000	E42
chr1	104058000	104058200	E40
chr1	104058200	104058400	E13
chr1	104058400	104058600	E57
chr1	104058600	104058800	E7
chr1	104058800	104059000	E82
chr1	104059000	104059200	E16
chr1	104059200	104059400	E56
chr1	104059400	104059600	E15
chr1	104059600	104059800	E61
chr1	104059800	104060000	E64
chr1	104060000	104060200	E85
chr1	104060200	104060400	E20
chr1	104060400	104060600	E85
chr1	104060600	104060800	E20
chr1	104060800	104061000	E69
chr1	104061000	104061200	E68
chr1	104061200	104061400	E38
chr1	104061400	104061600	E82
chr1	104061600	104061800	E13
chr1	104061800	104062000	E16
chr1	104062000	104062800	E82
chr1	104062800	104066200	E74
chr1	104066200	104066400	E72
chr1	104066400	104067200	E74
chr1	104067200	104067400	E48
chr1	104067400	104067600	E25
chr1	104067600	104067800	E30
chr1	104067800	104068000	E26
chr1	104068000	104068200	E24
chr1	104068200	104069200	E19
chr1	104069200	104069400	E21
chr1	104069400	104070200	E26
chr1	104070200	104070400	E27
chr1	104070400	104070800	E24
chr1	104070800	104071000	E31
chr1	104071000	104071400	E38
chr1	104071400	104071600	E77
chr1	104071600	104072400	E74
chr1	104072400	104072600	E25
chr1	104072600	104073200	E82
chr1	104073200	104073400	E44
chr1	104073400	104073800	E74
chr1	104073800	104074000	E46
chr1	104074000	104076400	E74
chr1	104076400	104076600	E48
chr1	104076600	104077000	E74
chr1	104077000	104077200	E72
chr1	104077200	104077600	E74
chr1	104077600	104077800	E76
chr1	104077800	104079600	E74
chr1	104079600	104079800	E72
chr1	104079800	104080400	E74
chr1	104080400	104080600	E48
chr1	104080600	104081400	E74
chr1	104081400	104081600	E81
chr1	104081600	104081800	E71
chr1	104081800	104082600	E74
chr1	104082600	104082800	E46
chr1	104082800	104083200	E74
chr1	104083200	104083400	E48
chr1	104083400	104083600	E74
chr1	104083600	104083800	E72
chr1	104083800	104084400	E74
chr1	104084400	104084600	E54
chr1	104084600	104084800	E81
chr1	104084800	104088200	E74
chr1	104088200	104088400	E46
chr1	104088400	104088800	E74
chr1	104088800	104089000	E45
chr1	104089000	104090200	E74
chr1	104090200	104090600	E72
chr1	104090600	104095000	E74
chr1	104095000	104095200	E72
chr1	104095200	104096400	E74
chr1	104096400	104096600	E72
chr1	104096600	104096800	E77
chr1	104096800	104097400	E74
chr1	104097400	104097600	E72
chr1	104097600	104097800	E74
chr1	104097800	104098000	E25
chr1	104098000	104099800	E74
chr1	104099800	104100000	E48
chr1	104100000	104100400	E74
chr1	104100400	104100600	E72
chr1	104100600	104102200	E74
chr1	104102200	104102400	E48
chr1	104102400	104102600	E39
chr1	104102600	104102800	E40
chr1	104102800	104103000	E50
chr1	104103000	104103200	E8
chr1	104103200	104103600	E3
chr1	104103600	104103800	E68
chr1	104103800	104104000	E69
chr1	104104000	104104200	E61
chr1	104104200	104104600	E64
chr1	104104600	104104800	E63
chr1	104104800	104105000	E17
chr1	104105000	104105600	E63
chr1	104105600	104105800	E61
chr1	104105800	104106000	E57
chr1	104106000	104106400	E56
chr1	104106400	104106600	E82
chr1	104106600	104109800	E74
chr1	104109800	104110000	E48
chr1	104110000	104110200	E55
chr1	104110200	104110600	E54
chr1	104110600	104110800	E55
chr1	104110800	104111000	E48
chr1	104111000	104112800	E74
chr1	104112800	104113000	E72
chr1	104113000	104114000	E74
chr1	104114000	104114200	E48
chr1	104114200	104114400	E72
chr1	104114400	104115000	E74
chr1	104115000	104115200	E72
chr1	104115200	104115400	E74
chr1	104115400	104115600	E48
chr1	104115600	104115800	E76
chr1	104115800	104116000	E54
chr1	104116000	104116400	E55
chr1	104116400	104117200	E74
chr1	104117200	104117400	E55
chr1	104117400	104117800	E54
chr1	104117800	104118000	E56
chr1	104118000	104118200	E53
chr1	104118200	104118400	E52
chr1	104118400	104118800	E58
chr1	104118800	104119000	E43
chr1	104119000	104119400	E58
chr1	104119400	104119800	E52
chr1	104119800	104121400	E74
chr1	104121400	104121600	E72
chr1	104121600	104124000	E74
chr1	104124000	104124200	E44
chr1	104124200	104128000	E74
chr1	104128000	104128200	E72
chr1	104128200	104130000	E74
chr1	104130000	104130200	E71
chr1	104130200	104131800	E74
chr1	104131800	104132000	E72
chr1	104132000	104132200	E77
chr1	104132200	104136000	E74
chr1	104136000	104136200	E72
chr1	104136200	104154600	E73
chr1	104154600	104155600	E82
chr1	104155600	104155800	E13
chr1	104155800	104156800	E82
chr1	104156800	104157400	E74
chr1	104157400	104157600	E48
chr1	104157600	104157800	E79
chr1	104157800	104158600	E74
chr1	104158600	104158800	E46
chr1	104158800	104303800	E73
chr1	104303800	104304000	E72
chr1	104304000	104304200	E6
chr1	104304200	104304400	E4
chr1	104304400	104304600	E8
chr1	104304600	104304800	E7
chr1	104304800	104305000	E6
chr1	104305000	104305200	E13
chr1	104305200	104305600	E82
chr1	104305600	104305800	E45
chr1	104305800	104307000	E74
chr1	104307000	104307200	E46
chr1	104307200	104312800	E74
chr1	104312800	104313000	E72
chr1	104313000	104313600	E74
chr1	104313600	104313800	E46
chr1	104313800	104319400	E74
chr1	104319400	104319600	E72
chr1	104319600	104321000	E74
chr1	104321000	104321200	E46
chr1	104321200	104321600	E82
chr1	104321600	104321800	E13
chr1	104321800	104322000	E50
chr1	104322000	104322200	E5
chr1	104322200	104322400	E4
chr1	104322400	104323200	E50
chr1	104323200	104323400	E4
chr1	104323400	104323600	E5
chr1	104323600	104323800	E6
chr1	104323800	104324000	E5
chr1	104324000	104324200	E50
chr1	104324200	104324400	E6
chr1	104324400	104324600	E44
chr1	104324600	104324800	E82
chr1	104324800	104325000	E7
chr1	104325000	104325200	E13
chr1	104325200	104325400	E8
chr1	104325400	104325600	E4
chr1	104325600	104325800	E3
chr1	104325800	104326200	E41
chr1	104326200	104326400	E66
chr1	104326400	104326800	E65
chr1	104326800	104327200	E66
chr1	104327200	104327400	E1
chr1	104327400	104327600	E65
chr1	104327600	104327800	E66
chr1	104327800	104328000	E41
chr1	104328000	104328200	E4
chr1	104328200	104328400	E8
chr1	104328400	104328600	E5
chr1	104328600	104328800	E6
chr1	104328800	104329200	E5
chr1	104329200	104329400	E6
chr1	104329400	104329600	E5
chr1	104329600	104332400	E82
chr1	104332400	104332600	E6
chr1	104332600	104332800	E44
chr1	104332800	104333000	E6
chr1	104333000	104333200	E82
chr1	104333200	104333600	E74
chr1	104333600	104333800	E72
chr1	104333800	104334000	E46
chr1	104334000	104334200	E44
chr1	104334200	104334400	E7
chr1	104334400	104334800	E82
chr1	104334800	104335000	E45
chr1	104335000	104335200	E74
chr1	104335200	104335400	E72
chr1	104335400	104335600	E78
chr1	104335600	104336800	E74
chr1	104336800	104337000	E75
chr1	104337000	104337200	E44
chr1	104337200	104337400	E74
chr1	104337400	104337800	E46
chr1	104337800	104338200	E74
chr1	104338200	104338400	E72
chr1	104338400	104345000	E74
chr1	104345000	104345200	E72
chr1	104345200	104357200	E73
chr1	104357200	104357400	E45
chr1	104357400	104357800	E74
chr1	104357800	104358000	E76
chr1	104358000	104360600	E74
chr1	104360600	104360800	E72
chr1	104360800	104366400	E74
chr1	104366400	104366600	E46
chr1	104366600	104367800	E74
chr1	104367800	104368000	E72
chr1	104368000	104389000	E73
chr1	104389000	104389200	E46
chr1	104389200	104389600	E74
chr1	104389600	104395400	E73
chr1	104395400	104395600	E72
chr1	104395600	104416000	E73
chr1	104416000	104416200	E72
chr1	104416200	104416400	E74
chr1	104416400	104416600	E72
chr1	104416600	104417800	E73
chr1	104417800	104418000	E47
chr1	104418000	104423200	E73
chr1	104423200	104423600	E72
chr1	104423600	104426000	E73
chr1	104426000	104426200	E47
chr1	104426200	104435600	E73
chr1	104435600	104435800	E45
chr1	104435800	104436000	E48
chr1	104436000	104441000	E74
chr1	104441000	104441200	E46
chr1	104441200	104441800	E74
chr1	104441800	104442000	E77
chr1	104442000	104443400	E74
chr1	104443400	104443600	E72
chr1	104443600	104444400	E74
chr1	104444400	104444600	E72
chr1	104444600	104446800	E74
chr1	104446800	104447000	E48
chr1	104447000	104447600	E74
chr1	104447600	104447800	E72
chr1	104447800	104449000	E74
chr1	104449000	104449200	E72
chr1	104449200	104449600	E74
chr1	104449600	104449800	E46
chr1	104449800	104450000	E72
chr1	104450000	104450200	E45
chr1	104450200	104450600	E55
chr1	104450600	104450800	E38
chr1	104450800	104451000	E82
chr1	104451000	104451200	E7
chr1	104451200	104451400	E82
chr1	104451400	104451600	E7
chr1	104451600	104451800	E74
chr1	104451800	104452000	E48
chr1	104452000	104453400	E74
chr1	104453400	104454000	E48
chr1	104454000	104454200	E55
chr1	104454200	104454400	E54
chr1	104454400	104454800	E53
chr1	104454800	104455000	E37
chr1	104455000	104455200	E38
chr1	104455200	104455400	E45
chr1	104455400	104457000	E74
chr1	104457000	104457200	E47
chr1	104457200	104472800	E73
chr1	104472800	104473000	E46
chr1	104473000	104479400	E74
chr1	104479400	104479600	E48
chr1	104479600	104479800	E38
chr1	104479800	104480000	E39
chr1	104480000	104480200	E16
chr1	104480200	104480400	E68
chr1	104480400	104480600	E15
chr1	104480600	104480800	E57
chr1	104480800	104481600	E82
chr1	104481600	104481800	E7
chr1	104481800	104482400	E82
chr1	104482400	104482800	E7
chr1	104482800	104483200	E82
chr1	104483200	104483400	E6
chr1	104483400	104483600	E5
chr1	104483600	104483800	E8
chr1	104483800	104484000	E82
chr1	104484000	104484400	E8
chr1	104484400	104484600	E7
chr1	104484600	104485200	E82
chr1	104485200	104485600	E74
chr1	104485600	104485800	E48
chr1	104485800	104488400	E74
chr1	104488400	104488600	E46
chr1	104488600	104500600	E73
chr1	104500600	104500800	E38
chr1	104500800	104501000	E82
chr1	104501000	104501200	E48
chr1	104501200	104501400	E38
chr1	104501400	104501600	E55
chr1	104501600	104502000	E48
chr1	104502000	104504800	E74
chr1	104504800	104505000	E72
chr1	104505000	104517400	E73
chr1	104517400	104517600	E72
chr1	104517600	104520400	E74
chr1	104520400	104520600	E72
chr1	104520600	104521200	E74
chr1	104521200	104521400	E76
chr1	104521400	104527800	E74
chr1	104527800	104528000	E46
chr1	104528000	104528200	E72
chr1	104528200	104529200	E74
chr1	104529200	104529400	E72
chr1	104529400	104537800	E73
chr1	104537800	104538000	E72
chr1	104538000	104539200	E74
chr1	104539200	104539400	E46
chr1	104539400	104558000	E73
chr1	104558000	104558200	E47
chr1	104558200	104558600	E73
chr1	104558600	104558800	E47
chr1	104558800	104567600	E73
chr1	104567600	104567800	E72
chr1	104567800	104570600	E74
chr1	104570600	104570800	E38
chr1	104570800	104571000	E84
chr1	104571000	104571400	E23
chr1	104571400	104571600	E25
chr1	104571600	104571800	E45
chr1	104571800	104572200	E74
chr1	104572200	104572400	E72
chr1	104572400	104584400	E73
chr1	104584400	104584600	E47
chr1	104584600	104586000	E73
chr1	104586000	104586200	E72
chr1	104586200	104586400	E46
chr1	104586400	104599200	E73
chr1	104599200	104599400	E72
chr1	104599400	104599800	E74
chr1	104599800	104600000	E44
chr1	104600000	104600200	E38
chr1	104600200	104600400	E31
chr1	104600400	104600600	E25
chr1	104600600	104604800	E74
chr1	104604800	104605000	E46
chr1	104605000	104610800	E73
chr1	104610800	104611000	E72
chr1	104611000	104615600	E73
chr1	104615600	104616600	E83
chr1	104616600	104623400	E73
chr1	104623400	104623600	E72
chr1	104623600	104624600	E74
chr1	104624600	104625000	E84
chr1	104625000	104625200	E54
chr1	104625200	104639000	E73
chr1	104639000	104639200	E47
chr1	104639200	104646400	E73
chr1	104646400	104646600	E72
chr1	104646600	104647000	E74
chr1	104647000	104647200	E46
chr1	104647200	104648600	E74
chr1	104648600	104648800	E45
chr1	104648800	104657200	E73
chr1	104657200	104657600	E72
chr1	104657600	104675000	E73
chr1	104675000	104675200	E47
chr1	104675200	104680200	E73
chr1	104680200	104680400	E47
chr1	104680400	104682200	E73
chr1	104682200	104682400	E47
chr1	104682400	104691600	E73
chr1	104691600	104691800	E72
chr1	104691800	104699800	E73
chr1	104699800	104700000	E71
chr1	104700000	104706400	E74
chr1	104706400	104706600	E72
chr1	104706600	104706800	E46
chr1	104706800	104707600	E74
chr1	104707600	104707800	E46
chr1	104707800	104710000	E74
chr1	104710000	104710200	E72
chr1	104710200	104715400	E73
chr1	104715400	104715600	E47
chr1	104715600	104724800	E73
chr1	104724800	104725000	E79
chr1	104725000	104733200	E73
chr1	104733200	104733400	E72
chr1	104733400	104733800	E73
chr1	104733800	104734000	E72
chr1	104734000	104746600	E73
chr1	104746600	104746800	E46
chr1	104746800	104747800	E74
chr1	104747800	104748000	E78
chr1	104748000	104749200	E74
chr1	104749200	104749400	E48
chr1	104749400	104749600	E74
chr1	104749600	104749800	E72
chr1	104749800	104751000	E74
chr1	104751000	104751200	E72
chr1	104751200	104763400	E73
chr1	104763400	104763600	E72
chr1	104763600	104763800	E46
chr1	104763800	104765600	E74
chr1	104765600	104765800	E46
chr1	104765800	104766000	E74
chr1	104766000	104766200	E72
chr1	104766200	104780000	E73
chr1	104780000	104780200	E47
chr1	104780200	104791600	E73
chr1	104791600	104791800	E45
chr1	104791800	104802200	E73
chr1	104802200	104802400	E72
chr1	104802400	104804200	E74
chr1	104804200	104804400	E48
chr1	104804400	104805200	E74
chr1	104805200	104805400	E46
chr1	104805400	104807000	E74
chr1	104807000	104807200	E72
chr1	104807200	104809000	E74
chr1	104809000	104809200	E48
chr1	104809200	104809600	E74
chr1	104809600	104810000	E72
chr1	104810000	104815600	E74
chr1	104815600	104815800	E72
chr1	104815800	104816000	E47
chr1	104816000	104822600	E73
chr1	104822600	104822800	E72
chr1	104822800	104823200	E74
chr1	104823200	104823400	E72
chr1	104823400	104825600	E74
chr1	104825600	104825800	E72
chr1	104825800	104830800	E74
chr1	104830800	104831000	E46
chr1	104831000	104831200	E45
chr1	104831200	104853400	E73
chr1	104853400	104853600	E47
chr1	104853600	104859800	E73
chr1	104859800	104860000	E71
chr1	104860000	104862600	E74
chr1	104862600	104862800	E79
chr1	104862800	104863800	E74
chr1	104863800	104864000	E48
chr1	104864000	104866000	E74
chr1	104866000	104866200	E78
chr1	104866200	104866800	E74
chr1	104866800	104867000	E47
chr1	104867000	104877400	E73
chr1	104877400	104877600	E47
chr1	104877600	104889600	E73
chr1	104889600	104889800	E47
chr1	104889800	104895200	E73
chr1	104895200	104895400	E47
chr1	104895400	104899600	E73
chr1	104899600	104899800	E47
chr1	104899800	104907000	E73
chr1	104907000	104907200	E46
chr1	104907200	104907400	E74
chr1	104907400	104907800	E72
chr1	104907800	104913200	E73
chr1	104913200	104913400	E72
chr1	104913400	104923000	E73
chr1	104923000	104923200	E47
chr1	104923200	104928000	E73
chr1	104928000	104928200	E72
chr1	104928200	104929200	E74
chr1	104929200	104929400	E13
chr1	104929400	104929600	E56
chr1	104929600	104929800	E39
chr1	104929800	104930000	E57
chr1	104930000	104930400	E68
chr1	104930400	104930800	E15
chr1	104930800	104931000	E9
chr1	104931000	104931200	E68
chr1	104931200	104931400	E15
chr1	104931400	104931600	E16
chr1	104931600	104932400	E82
chr1	104932400	104932600	E16
chr1	104932600	104933200	E82
chr1	104933200	104933400	E13
chr1	104933400	104933800	E74
chr1	104933800	104934000	E72
chr1	104934000	104948200	E73
chr1	104948200	104948400	E72
chr1	104948400	104950400	E74
chr1	104950400	104950600	E72
chr1	104950600	104953200	E74
chr1	104953200	104953400	E75
chr1	104953400	104953600	E79
chr1	104953600	104960600	E73
chr1	104960600	104960800	E71
chr1	104960800	104961800	E74
chr1	104961800	104962000	E72
chr1	104962000	104965800	E73
chr1	104965800	104966000	E47
chr1	104966000	104990800	E73
chr1	104990800	104991000	E47
chr1	104991000	104995600	E73
chr1	104995600	104995800	E46
chr1	104995800	104996000	E74
chr1	104996000	104996200	E72
chr1	104996200	105001800	E74
chr1	105001800	105002200	E82
chr1	105002200	105002400	E7
chr1	105002400	105002600	E6
chr1	105002600	105002800	E49
chr1	105002800	105003000	E6
chr1	105003000	105003200	E13
chr1	105003200	105003400	E74
chr1	105003400	105003600	E72
chr1	105003600	105004200	E74
chr1	105004200	105004400	E72
chr1	105004400	105007200	E74
chr1	105007200	105007400	E13
chr1	105007400	105008400	E74
chr1	105008400	105008600	E45
chr1	105008600	105009200	E74
chr1	105009200	105009400	E82
chr1	105009400	105009600	E13
chr1	105009600	105009800	E9
chr1	105009800	105010000	E10
chr1	105010000	105011000	E1
chr1	105011000	105011200	E10
chr1	105011200	105011400	E3
chr1	105011400	105011600	E10
chr1	105011600	105011800	E9
chr1	105011800	105012000	E11
chr1	105012000	105012800	E12
chr1	105012800	105013000	E5
chr1	105013000	105013400	E8
chr1	105013400	105013600	E6
chr1	105013600	105013800	E7
chr1	105013800	105014000	E6
chr1	105014000	105014200	E7
chr1	105014200	105014400	E6
chr1	105014400	105014600	E4
chr1	105014600	105014800	E13
chr1	105014800	105015000	E7
chr1	105015000	105015400	E82
chr1	105015400	105016000	E74
chr1	105016000	105016200	E46
chr1	105016200	105020200	E74
chr1	105020200	105020400	E72
chr1	105020400	105021000	E74
chr1	105021000	105021200	E46
chr1	105021200	105022200	E74
chr1	105022200	105022400	E46
chr1	105022400	105038200	E73
chr1	105038200	105038400	E47
chr1	105038400	105048400	E73
chr1	105048400	105048600	E72
chr1	105048600	105050200	E74
chr1	105050200	105050400	E46
chr1	105050400	105051400	E74
chr1	105051400	105051800	E72
chr1	105051800	105053400	E74
chr1	105053400	105053600	E46
chr1	105053600	105055400	E74
chr1	105055400	105055600	E75
chr1	105055600	105055800	E72
chr1	105055800	105059800	E73
chr1	105059800	105060000	E47
chr1	105060000	105060200	E73
chr1	105060200	105060400	E47
chr1	105060400	105061000	E73
chr1	105061000	105061200	E47
chr1	105061200	105067800	E73
chr1	105067800	105068000	E46
chr1	105068000	105071000	E74
chr1	105071000	105071200	E13
chr1	105071200	105072400	E74
chr1	105072400	105072600	E78
chr1	105072600	105072800	E45
chr1	105072800	105073800	E74
chr1	105073800	105074000	E80
chr1	105074000	105076800	E74
chr1	105076800	105077000	E72
chr1	105077000	105079400	E74
chr1	105079400	105079600	E46
chr1	105079600	105080200	E74
chr1	105080200	105080400	E46
chr1	105080400	105082600	E74
chr1	105082600	105082800	E77
chr1	105082800	105084200	E74
chr1	105084200	105084400	E71
chr1	105084400	105086000	E74
chr1	105086000	105086200	E48
chr1	105086200	105086400	E74
chr1	105086400	105086600	E45
chr1	105086600	105087000	E74
chr1	105087000	105087200	E46
chr1	105087200	105087400	E74
chr1	105087400	105087600	E46
chr1	105087600	105088200	E74
chr1	105088200	105088400	E71
chr1	105088400	105101600	E73
chr1	105101600	105101800	E47
chr1	105101800	105108000	E73
chr1	105108000	105108200	E47
chr1	105108200	105111000	E73
chr1	105111000	105111200	E47
chr1	105111200	105116800	E73
chr1	105116800	105117000	E47
chr1	105117000	105118400	E73
chr1	105118400	105118600	E13
chr1	105118600	105119600	E74
chr1	105119600	105119800	E72
chr1	105119800	105128000	E73
chr1	105128000	105128200	E79
chr1	105128200	105132200	E73
chr1	105132200	105132400	E72
chr1	105132400	105134000	E74
chr1	105134000	105134200	E48
chr1	105134200	105134600	E82
chr1	105134600	105135000	E13
chr1	105135000	105135200	E11
chr1	105135200	105135400	E2
chr1	105135400	105135800	E65
chr1	105135800	105136000	E1
chr1	105136000	105136200	E66
chr1	105136200	105136400	E4
chr1	105136400	105136800	E3
chr1	105136800	105137000	E4
chr1	105137000	105137200	E50
chr1	105137200	105137600	E13
chr1	105137600	105144800	E74
chr1	105144800	105145000	E72
chr1	105145000	105147800	E74
chr1	105147800	105148000	E48
chr1	105148000	105149400	E74
chr1	105149400	105149600	E72
chr1	105149600	105150200	E74
chr1	105150200	105150400	E72
chr1	105150400	105150800	E74
chr1	105150800	105151000	E46
chr1	105151000	105152600	E74
chr1	105152600	105152800	E72
chr1	105152800	105154200	E74
chr1	105154200	105154400	E79
chr1	105154400	105155800	E74
chr1	105155800	105156000	E46
chr1	105156000	105165000	E73
chr1	105165000	105169400	E74
chr1	105169400	105169600	E77
chr1	105169600	105172200	E74
chr1	105172200	105172400	E81
chr1	105172400	105176600	E74
chr1	105176600	105176800	E72
chr1	105176800	105181200	E74
chr1	105181200	105181400	E48
chr1	105181400	105182000	E74
chr1	105182000	105182200	E46
chr1	105182200	105185000	E74
chr1	105185000	105185200	E72
chr1	105185200	105186800	E74
chr1	105186800	105187000	E46
chr1	105187000	105188800	E74
chr1	105188800	105189000	E80
chr1	105189000	105189200	E45
chr1	105189200	105192000	E74
chr1	105192000	105192200	E48
chr1	105192200	105192400	E49
chr1	105192400	105192800	E74
chr1	105192800	105193000	E44
chr1	105193000	105194400	E74
chr1	105194400	105194800	E72
chr1	105194800	105195200	E74
chr1	105195200	105195400	E49
chr1	105195400	105196000	E74
chr1	105196000	105196200	E46
chr1	105196200	105196600	E73
chr1	105196600	105196800	E47
chr1	105196800	105197200	E73
chr1	105197200	105197400	E50
chr1	105197400	105197600	E8
chr1	105197600	105197800	E50
chr1	105197800	105198000	E8
chr1	105198000	105198200	E5
chr1	105198200	105198400	E12
chr1	105198400	105198600	E8
chr1	105198600	105198800	E13
chr1	105198800	105199400	E74
chr1	105199400	105199600	E49
chr1	105199600	105199800	E48
chr1	105199800	105202200	E74
chr1	105202200	105202600	E72
chr1	105202600	105207000	E74
chr1	105207000	105207200	E45
chr1	105207200	105207600	E82
chr1	105207600	105207800	E13
chr1	105207800	105208000	E6
chr1	105208000	105208200	E82
chr1	105208200	105208600	E13
chr1	105208600	105209400	E82
chr1	105209400	105209600	E6
chr1	105209600	105209800	E82
chr1	105209800	105215800	E74
chr1	105215800	105216000	E46
chr1	105216000	105216200	E74
chr1	105216200	105216400	E76
chr1	105216400	105216600	E13
chr1	105216600	105219600	E74
chr1	105219600	105219800	E48
chr1	105219800	105222400	E74
chr1	105222400	105222800	E82
chr1	105222800	105231200	E74
chr1	105231200	105231400	E46
chr1	105231400	105232800	E74
chr1	105232800	105233000	E46
chr1	105233000	105241200	E74
chr1	105241200	105241600	E82
chr1	105241600	105241800	E7
chr1	105241800	105242000	E5
chr1	105242000	105242200	E9
chr1	105242200	105242600	E3
chr1	105242600	105242800	E12
chr1	105242800	105243000	E38
chr1	105243000	105243200	E13
chr1	105243200	105245000	E74
chr1	105245000	105245200	E46
chr1	105245200	105248000	E74
chr1	105248000	105248800	E82
chr1	105248800	105249000	E6
chr1	105249000	105249200	E12
chr1	105249200	105249400	E68
chr1	105249400	105249600	E66
chr1	105249600	105249800	E9
chr1	105249800	105250000	E11
chr1	105250000	105250400	E14
chr1	105250400	105250600	E15
chr1	105250600	105250800	E12
chr1	105250800	105251200	E82
chr1	105251200	105251400	E13
chr1	105251400	105252400	E74
chr1	105252400	105252600	E72
chr1	105252600	105255800	E74
chr1	105255800	105256000	E78
chr1	105256000	105259200	E74
chr1	105259200	105259400	E45
chr1	105259400	105260200	E82
chr1	105260200	105260400	E7
chr1	105260400	105261400	E82
chr1	105261400	105261600	E7
chr1	105261600	105262200	E82
chr1	105262200	105262400	E74
chr1	105262400	105262600	E82
chr1	105262600	105263600	E74
chr1	105263600	105263800	E48
chr1	105263800	105270000	E74
chr1	105270000	105270200	E77
chr1	105270200	105273000	E74
chr1	105273000	105273200	E72
chr1	105273200	105276000	E74
chr1	105276000	105276200	E72
chr1	105276200	105277800	E74
chr1	105277800	105278000	E48
chr1	105278000	105278200	E45
chr1	105278200	105280800	E74
chr1	105280800	105281000	E48
chr1	105281000	105281200	E74
chr1	105281200	105281400	E45
chr1	105281400	105282200	E82
chr1	105282200	105282400	E6
chr1	105282400	105282600	E44
chr1	105282600	105283600	E82
chr1	105283600	105283800	E48
chr1	105283800	105284000	E7
chr1	105284000	105284200	E82
chr1	105284200	105284400	E13
chr1	105284400	105285200	E82
chr1	105285200	105285400	E7
chr1	105285400	105285800	E82
chr1	105285800	105286200	E13
chr1	105286200	105286600	E82
chr1	105286600	105286800	E13
chr1	105286800	105287200	E12
chr1	105287200	105287400	E5
chr1	105287400	105287600	E3
chr1	105287600	105287800	E66
chr1	105287800	105288000	E2
chr1	105288000	105288400	E65
chr1	105288400	105288800	E63
chr1	105288800	105289400	E64
chr1	105289400	105289600	E63
chr1	105289600	105289800	E64
chr1	105289800	105290000	E65
chr1	105290000	105290400	E1
chr1	105290400	105291200	E2
chr1	105291200	105291400	E3
chr1	105291400	105291800	E5
chr1	105291800	105292000	E82
chr1	105292000	105292200	E6
chr1	105292200	105292400	E82
chr1	105292400	105292600	E13
chr1	105292600	105292800	E7
chr1	105292800	105293000	E13
chr1	105293000	105293200	E82
chr1	105293200	105293400	E78
chr1	105293400	105293800	E82
chr1	105293800	105294400	E48
chr1	105294400	105294600	E8
chr1	105294600	105294800	E4
chr1	105294800	105295000	E9
chr1	105295000	105295200	E5
chr1	105295200	105295400	E39
chr1	105295400	105295600	E44
chr1	105295600	105295800	E49
chr1	105295800	105296400	E74
chr1	105296400	105296600	E13
chr1	105296600	105296800	E82
chr1	105296800	105297000	E6
chr1	105297000	105297200	E50
chr1	105297200	105297400	E5
chr1	105297400	105297600	E34
chr1	105297600	105297800	E38
chr1	105297800	105298000	E44
chr1	105298000	105298400	E7
chr1	105298400	105298600	E50
chr1	105298600	105298800	E7
chr1	105298800	105299000	E50
chr1	105299000	105299200	E41
chr1	105299200	105300000	E66
chr1	105300000	105300400	E41
chr1	105300400	105300600	E9
chr1	105300600	105301000	E82
chr1	105301000	105301200	E15
chr1	105301200	105301400	E40
chr1	105301400	105301600	E61
chr1	105301600	105302000	E65
chr1	105302000	105302600	E63
chr1	105302600	105302800	E69
chr1	105302800	105303000	E14
chr1	105303000	105303400	E67
chr1	105303400	105303600	E64
chr1	105303600	105304000	E63
chr1	105304000	105304400	E65
chr1	105304400	105304800	E66
chr1	105304800	105305000	E41
chr1	105305000	105305200	E3
chr1	105305200	105305400	E41
chr1	105305400	105305600	E4
chr1	105305600	105305800	E3
chr1	105305800	105306000	E4
chr1	105306000	105306200	E9
chr1	105306200	105306400	E8
chr1	105306400	105306600	E6
chr1	105306600	105307000	E12
chr1	105307000	105307200	E9
chr1	105307200	105307400	E11
chr1	105307400	105307600	E2
chr1	105307600	105308000	E1
chr1	105308000	105308400	E2
chr1	105308400	105308600	E11
chr1	105308600	105309000	E9
chr1	105309000	105309600	E11
chr1	105309600	105310000	E3
chr1	105310000	105310200	E2
chr1	105310200	105310600	E65
chr1	105310600	105311200	E1
chr1	105311200	105311400	E65
chr1	105311400	105312000	E1
chr1	105312000	105312200	E2
chr1	105312200	105312400	E9
chr1	105312400	105312600	E50
chr1	105312600	105319800	E73
chr1	105319800	105320000	E81
chr1	105320000	105320200	E74
chr1	105320200	105320400	E78
chr1	105320400	105322000	E74
chr1	105322000	105322200	E13
chr1	105322200	105322400	E82
chr1	105322400	105322600	E7
chr1	105322600	105322800	E82
chr1	105322800	105323200	E13
chr1	105323200	105323400	E82
chr1	105323400	105323600	E13
chr1	105323600	105325600	E74
chr1	105325600	105325800	E80
chr1	105325800	105326000	E74
chr1	105326000	105326200	E72
chr1	105326200	105326400	E45
chr1	105326400	105326600	E74
chr1	105326600	105326800	E72
chr1	105326800	105327200	E74
chr1	105327200	105327400	E46
chr1	105327400	105327600	E45
chr1	105327600	105330400	E74
chr1	105330400	105330600	E49
chr1	105330600	105331400	E74
chr1	105331400	105331600	E72
chr1	105331600	105331800	E46
chr1	105331800	105333200	E74
chr1	105333200	105333400	E48
chr1	105333400	105338200	E74
chr1	105338200	105338400	E79
chr1	105338400	105339600	E74
chr1	105339600	105339800	E82
chr1	105339800	105340000	E6
chr1	105340000	105340200	E13
chr1	105340200	105340400	E8
chr1	105340400	105340600	E6
chr1	105340600	105340800	E50
chr1	105340800	105341000	E5
chr1	105341000	105341200	E7
chr1	105341200	105342000	E82
chr1	105342000	105343000	E74
chr1	105343000	105343400	E82
chr1	105343400	105343600	E13
chr1	105343600	105344400	E82
chr1	105344400	105345000	E74
chr1	105345000	105345200	E80
chr1	105345200	105346000	E74
chr1	105346000	105346400	E82
chr1	105346400	105346600	E6
chr1	105346600	105346800	E4
chr1	105346800	105347000	E50
chr1	105347000	105347200	E4
chr1	105347200	105347400	E50
chr1	105347400	105347600	E7
chr1	105347600	105348400	E82
chr1	105348400	105348600	E78
chr1	105348600	105349000	E74
chr1	105349000	105349200	E44
chr1	105349200	105349400	E50
chr1	105349400	105349600	E6
chr1	105349600	105349800	E82
chr1	105349800	105350600	E74
chr1	105350600	105350800	E80
chr1	105350800	105352800	E74
chr1	105352800	105353000	E48
chr1	105353000	105353200	E82
chr1	105353200	105353400	E6
chr1	105353400	105353600	E13
chr1	105353600	105353800	E5
chr1	105353800	105354000	E22
chr1	105354000	105354200	E5
chr1	105354200	105354400	E12
chr1	105354400	105354800	E8
chr1	105354800	105355200	E82
chr1	105355200	105355400	E13
chr1	105355400	105356200	E74
chr1	105356200	105356400	E48
chr1	105356400	105359600	E74
chr1	105359600	105359800	E48
chr1	105359800	105360000	E82
chr1	105360000	105360200	E74
chr1	105360200	105360400	E45
chr1	105360400	105368400	E73
chr1	105368400	105368600	E47
chr1	105368600	105370000	E73
chr1	105370000	105370200	E47
chr1	105370200	105372800	E73
chr1	105372800	105373000	E47
chr1	105373000	105374200	E73
chr1	105374200	105374400	E47
chr1	105374400	105379600	E73
chr1	105379600	105379800	E47
chr1	105379800	105395000	E73
chr1	105395000	105395200	E46
chr1	105395200	105397000	E74
chr1	105397000	105397200	E72
chr1	105397200	105409400	E73
chr1	105409400	105409600	E81
chr1	105409600	105409800	E45
chr1	105409800	105411200	E74
chr1	105411200	105411400	E45
chr1	105411400	105411600	E7
chr1	105411600	105411800	E6
chr1	105411800	105412000	E7
chr1	105412000	105412200	E45
chr1	105412200	105413800	E74
chr1	105413800	105414000	E78
chr1	105414000	105415200	E74
chr1	105415200	105415400	E48
chr1	105415400	105416400	E74
chr1	105416400	105416600	E31
chr1	105416600	105417000	E13
chr1	105417000	105417200	E8
chr1	105417200	105417600	E12
chr1	105417600	105417800	E13
chr1	105417800	105419000	E74
chr1	105419000	105419200	E48
chr1	105419200	105419800	E74
chr1	105419800	105420200	E82
chr1	105420200	105420400	E7
chr1	105420400	105420800	E82
chr1	105420800	105421000	E74
chr1	105421000	105421200	E75
chr1	105421200	105421400	E74
chr1	105421400	105421600	E44
chr1	105421600	105422200	E74
chr1	105422200	105422400	E72
chr1	105422400	105424600	E74
chr1	105424600	105424800	E47
chr1	105424800	105433400	E73
chr1	105433400	105433600	E47
chr1	105433600	105450200	E73
chr1	105450200	105450400	E72
chr1	105450400	105451200	E74
chr1	105451200	105451400	E46
chr1	105451400	105467400	E73
chr1	105467400	105467600	E79
chr1	105467600	105468200	E74
chr1	105468200	105468400	E72
chr1	105468400	105470400	E74
chr1	105470400	105470600	E46
chr1	105470600	105472800	E74
chr1	105472800	105473200	E13
chr1	105473200	105473600	E82
chr1	105473600	105473800	E16
chr1	105473800	105474200	E13
chr1	105474200	105474800	E12
chr1	105474800	105475000	E83
chr1	105475000	105475200	E11
chr1	105475200	105475400	E9
chr1	105475400	105475600	E8
chr1	105475600	105475800	E39
chr1	105475800	105476000	E13
chr1	105476000	105477600	E74
chr1	105477600	105477800	E81
chr1	105477800	105485600	E73
chr1	105485600	105485800	E78
chr1	105485800	105489000	E74
chr1	105489000	105489800	E84
chr1	105489800	105492400	E74
chr1	105492400	105492600	E72
chr1	105492600	105495600	E74
chr1	105495600	105495800	E81
chr1	105495800	105496000	E72
chr1	105496000	105497400	E74
chr1	105497400	105497600	E72
chr1	105497600	105509800	E73
chr1	105509800	105512200	E74
chr1	105512200	105512400	E46
chr1	105512400	105515800	E74
chr1	105515800	105516200	E72
chr1	105516200	105516800	E74
chr1	105516800	105517000	E72
chr1	105517000	105524400	E73
chr1	105524400	105524600	E46
chr1	105524600	105529000	E74
chr1	105529000	105529200	E84
chr1	105529200	105529600	E54
chr1	105529600	105529800	E70
chr1	105529800	105530000	E31
chr1	105530000	105530200	E16
chr1	105530200	105530400	E24
chr1	105530400	105530600	E27
chr1	105530600	105530800	E53
chr1	105530800	105531000	E55
chr1	105531000	105531200	E84
chr1	105531200	105531600	E54
chr1	105531600	105532400	E74
chr1	105532400	105532600	E72
chr1	105532600	105540200	E74
chr1	105540200	105540400	E48
chr1	105540400	105543400	E74
chr1	105543400	105543600	E46
chr1	105543600	105543800	E72
chr1	105543800	105560200	E73
chr1	105560200	105560400	E47
chr1	105560400	105573000	E73
chr1	105573000	105573200	E45
chr1	105573200	105579600	E73
chr1	105579600	105579800	E72
chr1	105579800	105582600	E74
chr1	105582600	105582800	E72
chr1	105582800	105583000	E74
chr1	105583000	105583200	E46
chr1	105583200	105584800	E74
chr1	105584800	105585000	E45
chr1	105585000	105599200	E73
chr1	105599200	105599400	E72
chr1	105599400	105600800	E74
chr1	105600800	105601000	E48
chr1	105601000	105601200	E46
chr1	105601200	105604000	E74
chr1	105604000	105604200	E72
chr1	105604200	105604600	E74
chr1	105604600	105604800	E72
chr1	105604800	105609400	E73
chr1	105609400	105609600	E47
chr1	105609600	105622400	E73
chr1	105622400	105622600	E74
chr1	105622600	105622800	E71
chr1	105622800	105624600	E74
chr1	105624600	105624800	E72
chr1	105624800	105625800	E74
chr1	105625800	105626000	E46
chr1	105626000	105629600	E74
chr1	105629600	105629800	E44
chr1	105629800	105635000	E74
chr1	105635000	105635200	E72
chr1	105635200	105635800	E74
chr1	105635800	105636000	E72
chr1	105636000	105639000	E74
chr1	105639000	105639400	E72
chr1	105639400	105640600	E74
chr1	105640600	105640800	E72
chr1	105640800	105642000	E74
chr1	105642000	105642200	E72
chr1	105642200	105645400	E74
chr1	105645400	105650000	E73
chr1	105650000	105650200	E47
chr1	105650200	105662400	E73
chr1	105662400	105662600	E47
chr1	105662600	105662800	E79
chr1	105662800	105664200	E74
chr1	105664200	105664400	E13
chr1	105664400	105666600	E74
chr1	105666600	105666800	E72
chr1	105666800	105685000	E73
chr1	105685000	105685200	E47
chr1	105685200	105709200	E73
chr1	105709200	105709400	E47
chr1	105709400	105715600	E73
chr1	105715600	105715800	E72
chr1	105715800	105716400	E74
chr1	105716400	105716600	E48
chr1	105716600	105716800	E45
chr1	105716800	105723400	E74
chr1	105723400	105723600	E72
chr1	105723600	105724400	E74
chr1	105724400	105724600	E78
chr1	105724600	105725600	E74
chr1	105725600	105725800	E72
chr1	105725800	105729600	E74
chr1	105729600	105729800	E72
chr1	105729800	105731800	E74
chr1	105731800	105732000	E46
chr1	105732000	105734200	E73
chr1	105734200	105734400	E47
chr1	105734400	105741600	E73
chr1	105741600	105741800	E49
chr1	105741800	105763000	E73
chr1	105763000	105763200	E47
chr1	105763200	105768000	E73
chr1	105768000	105768200	E47
chr1	105768200	105771600	E73
chr1	105771600	105771800	E79
chr1	105771800	105775400	E73
chr1	105775400	105775600	E47
chr1	105775600	105801600	E73
chr1	105801600	105801800	E25
chr1	105801800	105817000	E73
chr1	105817000	105817200	E72
chr1	105817200	105818000	E74
chr1	105818000	105818200	E72
chr1	105818200	105819000	E74
chr1	105819000	105819200	E78
chr1	105819200	105833800	E73
chr1	105833800	105834400	E72
chr1	105834400	105836800	E74
chr1	105836800	105837200	E82
chr1	105837200	105837400	E7
chr1	105837400	105837600	E6
chr1	105837600	105837800	E7
chr1	105837800	105838000	E6
chr1	105838000	105838200	E7
chr1	105838200	105838400	E82
chr1	105838400	105838800	E74
chr1	105838800	105839000	E72
chr1	105839000	105842200	E74
chr1	105842200	105842400	E45
chr1	105842400	105848400	E73
chr1	105848400	105848600	E47
chr1	105848600	105855600	E73
chr1	105855600	105855800	E46
chr1	105855800	105861400	E73
chr1	105861400	105861600	E47
chr1	105861600	105865400	E73
chr1	105865400	105865600	E72
chr1	105865600	105866000	E74
chr1	105866000	105866200	E46
chr1	105866200	105891800	E73
chr1	105891800	105892200	E47
chr1	105892200	105914000	E73
chr1	105914000	105914200	E46
chr1	105914200	105927800	E73
chr1	105927800	105928000	E47
chr1	105928000	105946400	E73
chr1	105946400	105946600	E47
chr1	105946600	105951200	E73
chr1	105951200	105951400	E47
chr1	105951400	105952400	E73
chr1	105952400	105952600	E47
chr1	105952600	105959800	E73
chr1	105959800	105960000	E46
chr1	105960000	105961600	E74
chr1	105961600	105961800	E72
chr1	105961800	105963600	E74
chr1	105963600	105963800	E72
chr1	105963800	105978400	E73
chr1	105978400	105978600	E46
chr1	105978600	106004400	E73
chr1	106004400	106004600	E47
chr1	106004600	106026200	E73
chr1	106026200	106026400	E47
chr1	106026400	106044000	E73
chr1	106044000	106044200	E71
chr1	106044200	106044400	E72
chr1	106044400	106046600	E74
chr1	106046600	106056400	E73
chr1	106056400	106056600	E72
chr1	106056600	106058200	E74
chr1	106058200	106058400	E34
chr1	106058400	106059200	E74
chr1	106059200	106059400	E80
chr1	106059400	106059600	E72
chr1	106059600	106062800	E74
chr1	106062800	106063000	E72
chr1	106063000	106065400	E74
chr1	106065400	106065600	E72
chr1	106065600	106070000	E73
chr1	106070000	106070200	E47
chr1	106070200	106093600	E73
chr1	106093600	106093800	E72
chr1	106093800	106094200	E74
chr1	106094200	106094400	E72
chr1	106094400	106095800	E74
chr1	106095800	106096000	E13
chr1	106096000	106105800	E73
chr1	106105800	106106000	E47
chr1	106106000	106117200	E73
chr1	106117200	106117400	E47
chr1	106117400	106132400	E73
chr1	106132400	106132600	E80
chr1	106132600	106136000	E74
chr1	106136000	106136200	E72
chr1	106136200	106137000	E74
chr1	106137000	106137200	E72
chr1	106137200	106139200	E74
chr1	106139200	106139400	E44
chr1	106139400	106151400	E73
chr1	106151400	106151600	E47
chr1	106151600	106165600	E73
chr1	106165600	106165800	E46
chr1	106165800	106166600	E74
chr1	106166600	106166800	E72
chr1	106166800	106173000	E74
chr1	106173000	106173200	E46
chr1	106173200	106175600	E74
chr1	106175600	106175800	E78
chr1	106175800	106177800	E74
chr1	106177800	106178000	E72
chr1	106178000	106191600	E73
chr1	106191600	106191800	E47
chr1	106191800	106192400	E73
chr1	106192400	106192600	E47
chr1	106192600	106204800	E73
chr1	106204800	106205000	E75
chr1	106205000	106210600	E73
chr1	106210600	106210800	E47
chr1	106210800	106214200	E73
chr1	106214200	106214400	E47
chr1	106214400	106229800	E73
chr1	106229800	106230000	E46
chr1	106230000	106230200	E72
chr1	106230200	106246600	E73
chr1	106246600	106246800	E45
chr1	106246800	106247600	E74
chr1	106247600	106247800	E72
chr1	106247800	106255200	E73
chr1	106255200	106255400	E47
chr1	106255400	106266600	E73
chr1	106266600	106266800	E47
chr1	106266800	106271200	E73
chr1	106271200	106271400	E47
chr1	106271400	106278400	E73
chr1	106278400	106278600	E79
chr1	106278600	106280600	E74
chr1	106280600	106280800	E79
chr1	106280800	106281200	E74
chr1	106281200	106281400	E46
chr1	106281400	106287800	E73
chr1	106287800	106288000	E49
chr1	106288000	106288200	E72
chr1	106288200	106306800	E73
chr1	106306800	106307000	E46
chr1	106307000	106308800	E74
chr1	106308800	106309000	E48
chr1	106309000	106309600	E74
chr1	106309600	106309800	E77
chr1	106309800	106310000	E74
chr1	106310000	106310200	E46
chr1	106310200	106311200	E74
chr1	106311200	106311400	E72
chr1	106311400	106313000	E74
chr1	106313000	106313200	E78
chr1	106313200	106314000	E74
chr1	106314000	106314200	E44
chr1	106314200	106316600	E74
chr1	106316600	106316800	E72
chr1	106316800	106321600	E74
chr1	106321600	106326600	E73
chr1	106326600	106326800	E71
chr1	106326800	106331800	E74
chr1	106331800	106332000	E72
chr1	106332000	106333000	E74
chr1	106333000	106333200	E72
chr1	106333200	106335400	E74
chr1	106335400	106335600	E49
chr1	106335600	106336800	E74
chr1	106336800	106337000	E75
chr1	106337000	106342800	E74
chr1	106342800	106343000	E48
chr1	106343000	106344200	E74
chr1	106344200	106344400	E72
chr1	106344400	106346800	E74
chr1	106346800	106347000	E71
chr1	106347000	106348200	E74
chr1	106348200	106348400	E48
chr1	106348400	106349400	E74
chr1	106349400	106349600	E45
chr1	106349600	106357200	E73
chr1	106357200	106357400	E72
chr1	106357400	106357600	E74
chr1	106357600	106357800	E46
chr1	106357800	106358000	E72
chr1	106358000	106369800	E73
chr1	106369800	106370000	E72
chr1	106370000	106371000	E74
chr1	106371000	106371400	E72
chr1	106371400	106373800	E74
chr1	106373800	106374000	E72
chr1	106374000	106374200	E74
chr1	106374200	106374400	E72
chr1	106374400	106396000	E73
chr1	106396000	106396200	E47
chr1	106396200	106401400	E73
chr1	106401400	106401600	E47
chr1	106401600	106413400	E73
chr1	106413400	106413600	E71
chr1	106413600	106416800	E74
chr1	106416800	106417000	E55
chr1	106417000	106417200	E44
chr1	106417200	106417400	E38
chr1	106417400	106417600	E55
chr1	106417600	106417800	E35
chr1	106417800	106418000	E36
chr1	106418000	106418200	E74
chr1	106418200	106418400	E72
chr1	106418400	106420000	E74
chr1	106420000	106420200	E47
chr1	106420200	106424600	E73
chr1	106424600	106424800	E47
chr1	106424800	106454600	E73
chr1	106454600	106454800	E72
chr1	106454800	106456200	E74
chr1	106456200	106456400	E48
chr1	106456400	106458400	E74
chr1	106458400	106458600	E45
chr1	106458600	106465800	E73
chr1	106465800	106466000	E47
chr1	106466000	106468800	E73
chr1	106468800	106469000	E47
chr1	106469000	106485600	E73
chr1	106485600	106485800	E46
chr1	106485800	106487800	E74
chr1	106487800	106488000	E72
chr1	106488000	106491800	E73
chr1	106491800	106492000	E46
chr1	106492000	106495400	E74
chr1	106495400	106495600	E71
chr1	106495600	106498800	E74
chr1	106498800	106499000	E46
chr1	106499000	106501400	E74
chr1	106501400	106501600	E49
chr1	106501600	106506200	E74
chr1	106506200	106506400	E80
chr1	106506400	106507200	E74
chr1	106507200	106507400	E75
chr1	106507400	106509200	E74
chr1	106509200	106514200	E73
chr1	106514200	106516200	E74
chr1	106516200	106516400	E46
chr1	106516400	106521200	E73
chr1	106521200	106521400	E47
chr1	106521400	106525400	E73
chr1	106525400	106525600	E72
chr1	106525600	106531600	E73
chr1	106531600	106531800	E47
chr1	106531800	106538000	E73
chr1	106538000	106538200	E72
chr1	106538200	106540000	E74
chr1	106540000	106540200	E72
chr1	106540200	106541400	E74
chr1	106541400	106541600	E71
chr1	106541600	106563600	E73
chr1	106563600	106563800	E81
chr1	106563800	106564000	E48
chr1	106564000	106565000	E82
chr1	106565000	106565200	E7
chr1	106565200	106565400	E39
chr1	106565400	106565600	E16
chr1	106565600	106565800	E84
chr1	106565800	106566000	E16
chr1	106566000	106566200	E13
chr1	106566200	106569200	E74
chr1	106569200	106569400	E72
chr1	106569400	106575000	E73
chr1	106575000	106575200	E47
chr1	106575200	106580200	E73
chr1	106580200	106580400	E47
chr1	106580400	106589600	E73
chr1	106589600	106589800	E47
chr1	106589800	106596000	E73
chr1	106596000	106596200	E72
chr1	106596200	106598600	E73
chr1	106598600	106598800	E47
chr1	106598800	106604800	E73
chr1	106604800	106605000	E72
chr1	106605000	106613200	E73
chr1	106613200	106613400	E72
chr1	106613400	106614600	E74
chr1	106614600	106615000	E54
chr1	106615000	106615400	E55
chr1	106615400	106615600	E54
chr1	106615600	106615800	E37
chr1	106615800	106616000	E36
chr1	106616000	106616200	E38
chr1	106616200	106616400	E37
chr1	106616400	106616600	E55
chr1	106616600	106618200	E74
chr1	106618200	106618600	E72
chr1	106618600	106620000	E74
chr1	106620000	106620200	E48
chr1	106620200	106621800	E74
chr1	106621800	106622000	E49
chr1	106622000	106635000	E73
chr1	106635000	106635200	E47
chr1	106635200	106664200	E73
chr1	106664200	106664400	E72
chr1	106664400	106664800	E74
chr1	106664800	106665000	E46
chr1	106665000	106667000	E74
chr1	106667000	106672800	E73
chr1	106672800	106673000	E47
chr1	106673000	106680400	E73
chr1	106680400	106680600	E47
chr1	106680600	106683000	E73
chr1	106683000	106683200	E72
chr1	106683200	106687200	E73
chr1	106687200	106687400	E72
chr1	106687400	106691200	E73
chr1	106691200	106691400	E47
chr1	106691400	106700400	E73
chr1	106700400	106700600	E72
chr1	106700600	106700800	E44
chr1	106700800	106701000	E72
chr1	106701000	106723000	E73
chr1	106723000	106723200	E47
chr1	106723200	106726200	E73
chr1	106726200	106726400	E47
chr1	106726400	106731200	E73
chr1	106731200	106731400	E47
chr1	106731400	106743800	E73
chr1	106743800	106744000	E47
chr1	106744000	106751600	E73
chr1	106751600	106751800	E72
chr1	106751800	106754600	E74
chr1	106754600	106754800	E72
chr1	106754800	106758200	E74
chr1	106758200	106758400	E72
chr1	106758400	106758800	E74
chr1	106758800	106759000	E48
chr1	106759000	106762400	E74
chr1	106762400	106762600	E72
chr1	106762600	106764200	E74
chr1	106764200	106764400	E72
chr1	106764400	106765800	E74
chr1	106765800	106766000	E47
chr1	106766000	106772200	E73
chr1	106772200	106772400	E72
chr1	106772400	106775000	E74
chr1	106775000	106775200	E45
chr1	106775200	106777600	E74
chr1	106777600	106777800	E72
chr1	106777800	106780800	E74
chr1	106780800	106781000	E71
chr1	106781000	106784200	E74
chr1	106784200	106784400	E46
chr1	106784400	106786800	E74
chr1	106786800	106787000	E25
chr1	106787000	106791200	E74
chr1	106791200	106791400	E72
chr1	106791400	106791600	E46
chr1	106791600	106792400	E74
chr1	106792400	106792600	E46
chr1	106792600	106801200	E73
chr1	106801200	106801400	E47
chr1	106801400	106833600	E73
chr1	106833600	106833800	E47
chr1	106833800	106839800	E73
chr1	106839800	106843600	E74
chr1	106843600	106843800	E13
chr1	106843800	106850200	E74
chr1	106850200	106850400	E72
chr1	106850400	106852000	E74
chr1	106852000	106852200	E79
chr1	106852200	106860400	E73
chr1	106860400	106860600	E47
chr1	106860600	106863800	E73
chr1	106863800	106864000	E47
chr1	106864000	106868200	E73
chr1	106868200	106868400	E47
chr1	106868400	106870600	E73
chr1	106870600	106870800	E47
chr1	106870800	106887400	E73
chr1	106887400	106887600	E47
chr1	106887600	106892000	E73
chr1	106892000	106892400	E72
chr1	106892400	106904800	E73
chr1	106904800	106905000	E81
chr1	106905000	106906800	E74
chr1	106906800	106907000	E82
chr1	106907000	106907200	E7
chr1	106907200	106907400	E45
chr1	106907400	106908000	E74
chr1	106908000	106908200	E45
chr1	106908200	106908400	E6
chr1	106908400	106908600	E82
chr1	106908600	106908800	E7
chr1	106908800	106909000	E6
chr1	106909000	106909400	E50
chr1	106909400	106909600	E4
chr1	106909600	106909800	E8
chr1	106909800	106910200	E5
chr1	106910200	106910400	E82
chr1	106910400	106910600	E45
chr1	106910600	106910800	E72
chr1	106910800	106911200	E74
chr1	106911200	106911400	E72
chr1	106911400	106911800	E74
chr1	106911800	106912000	E46
chr1	106912000	106925200	E73
chr1	106925200	106925400	E72
chr1	106925400	106926400	E74
chr1	106926400	106926600	E78
chr1	106926600	106927800	E74
chr1	106927800	106928000	E72
chr1	106928000	106947800	E73
chr1	106947800	106948000	E72
chr1	106948000	106950200	E74
chr1	106950200	106950400	E72
chr1	106950400	106950600	E46
chr1	106950600	106975000	E73
chr1	106975000	106975200	E72
chr1	106975200	106976400	E74
chr1	106976400	106976600	E48
chr1	106976600	106978200	E74
chr1	106978200	106978400	E72
chr1	106978400	106979400	E73
chr1	106979400	106979600	E47
chr1	106979600	106982600	E73
chr1	106982600	106982800	E72
chr1	106982800	106986800	E73
chr1	106986800	106987200	E74
chr1	106987200	106987400	E72
chr1	106987400	106989800	E74
chr1	106989800	106990000	E72
chr1	106990000	106990200	E74
chr1	106990200	106990400	E72
chr1	106990400	106990600	E46
chr1	106990600	106992600	E74
chr1	106992600	106992800	E48
chr1	106992800	106995000	E74
chr1	106995000	106995200	E44
chr1	106995200	106998200	E74
chr1	106998200	106998400	E72
chr1	106998400	107002600	E74
chr1	107002600	107002800	E77
chr1	107002800	107003600	E74
chr1	107003600	107003800	E48
chr1	107003800	107004000	E72
chr1	107004000	107008000	E74
chr1	107008000	107008200	E72
chr1	107008200	107014600	E73
chr1	107014600	107014800	E71
chr1	107014800	107016000	E74
chr1	107016000	107016200	E72
chr1	107016200	107017000	E74
chr1	107017000	107017200	E72
chr1	107017200	107032600	E73
chr1	107032600	107033000	E84
chr1	107033000	107033200	E73
chr1	107033200	107034000	E74
chr1	107034000	107041600	E73
chr1	107041600	107041800	E25
chr1	107041800	107042000	E74
chr1	107042000	107042200	E46
chr1	107042200	107053600	E73
chr1	107053600	107053800	E45
chr1	107053800	107056200	E74
chr1	107056200	107056400	E48
chr1	107056400	107057600	E74
chr1	107057600	107057800	E72
chr1	107057800	107058600	E74
chr1	107058600	107058800	E48
chr1	107058800	107059200	E74
chr1	107059200	107059400	E72
chr1	107059400	107061800	E74
chr1	107061800	107062000	E46
chr1	107062000	107062400	E74
chr1	107062400	107062600	E72
chr1	107062600	107064400	E74
chr1	107064400	107064600	E45
chr1	107064600	107064800	E72
chr1	107064800	107065600	E74
chr1	107065600	107065800	E81
chr1	107065800	107067200	E74
chr1	107067200	107067600	E72
chr1	107067600	107074600	E73
chr1	107074600	107074800	E47
chr1	107074800	107076200	E73
chr1	107076200	107076400	E75
chr1	107076400	107077800	E74
chr1	107077800	107078000	E72
chr1	107078000	107079400	E73
chr1	107079400	107079600	E47
chr1	107079600	107088000	E73
chr1	107088000	107088200	E79
chr1	107088200	107088400	E72
chr1	107088400	107092600	E73
chr1	107092600	107092800	E75
chr1	107092800	107097600	E73
chr1	107097600	107097800	E47
chr1	107097800	107106600	E73
chr1	107106600	107106800	E72
chr1	107106800	107107800	E74
chr1	107107800	107108000	E46
chr1	107108000	107110000	E74
chr1	107110000	107110200	E46
chr1	107110200	107110800	E82
chr1	107110800	107111000	E7
chr1	107111000	107111200	E8
chr1	107111200	107111400	E44
chr1	107111400	107111600	E7
chr1	107111600	107111800	E13
chr1	107111800	107112000	E8
chr1	107112000	107112200	E34
chr1	107112200	107132800	E73
chr1	107132800	107133000	E80
chr1	107133000	107134200	E74
chr1	107134200	107134400	E45
chr1	107134400	107136200	E74
chr1	107136200	107136400	E48
chr1	107136400	107138400	E74
chr1	107138400	107138600	E48
chr1	107138600	107141000	E74
chr1	107141000	107141200	E72
chr1	107141200	107141600	E74
chr1	107141600	107141800	E79
chr1	107141800	107145000	E74
chr1	107145000	107145200	E46
chr1	107145200	107145800	E74
chr1	107145800	107146000	E48
chr1	107146000	107146200	E38
chr1	107146200	107147000	E55
chr1	107147000	107147800	E74
chr1	107147800	107148200	E72
chr1	107148200	107155400	E73
chr1	107155400	107155600	E72
chr1	107155600	107155800	E45
chr1	107155800	107159400	E74
chr1	107159400	107159800	E72
chr1	107159800	107172000	E73
chr1	107172000	107172200	E72
chr1	107172200	107179000	E74
chr1	107179000	107179200	E53
chr1	107179200	107179400	E55
chr1	107179400	107179600	E53
chr1	107179600	107179800	E54
chr1	107179800	107180200	E84
chr1	107180200	107180400	E54
chr1	107180400	107183600	E74
chr1	107183600	107183800	E54
chr1	107183800	107190000	E74
chr1	107190000	107190200	E48
chr1	107190200	107193600	E74
chr1	107193600	107194200	E48
chr1	107194200	107194400	E13
chr1	107194400	107195400	E74
chr1	107195400	107195600	E71
chr1	107195600	107196000	E74
chr1	107196000	107196200	E44
chr1	107196200	107197800	E74
chr1	107197800	107198000	E72
chr1	107198000	107206200	E73
chr1	107206200	107206400	E47
chr1	107206400	107211600	E73
chr1	107211600	107211800	E47
chr1	107211800	107212800	E73
chr1	107212800	107213000	E79
chr1	107213000	107213200	E72
chr1	107213200	107213800	E74
chr1	107213800	107214000	E72
chr1	107214000	107218200	E74
chr1	107218200	107218400	E80
chr1	107218400	107219400	E74
chr1	107219400	107219600	E72
chr1	107219600	107219800	E74
chr1	107219800	107220000	E72
chr1	107220000	107224400	E74
chr1	107224400	107224600	E72
chr1	107224600	107225400	E74
chr1	107225400	107225600	E46
chr1	107225600	107226000	E74
chr1	107226000	107226200	E72
chr1	107226200	107227200	E74
chr1	107227200	107227400	E75
chr1	107227400	107235200	E73
chr1	107235200	107235400	E72
chr1	107235400	107236800	E74
chr1	107236800	107237000	E47
chr1	107237000	107238200	E74
chr1	107238200	107238400	E72
chr1	107238400	107247000	E73
chr1	107247000	107247200	E47
chr1	107247200	107248400	E73
chr1	107248400	107248600	E47
chr1	107248600	107253800	E73
chr1	107253800	107254000	E72
chr1	107254000	107262200	E73
chr1	107262200	107262400	E47
chr1	107262400	107269200	E73
chr1	107269200	107269400	E72
chr1	107269400	107269600	E74
chr1	107269600	107270000	E44
chr1	107270000	107270200	E34
chr1	107270200	107270400	E48
chr1	107270400	107270600	E74
chr1	107270600	107270800	E48
chr1	107270800	107271000	E74
chr1	107271000	107281800	E73
chr1	107281800	107282000	E47
chr1	107282000	107287200	E73
chr1	107287200	107287400	E72
chr1	107287400	107289200	E74
chr1	107289200	107289400	E79
chr1	107289400	107289600	E74
chr1	107289600	107289800	E13
chr1	107289800	107290000	E82
chr1	107290000	107290200	E74
chr1	107290200	107290400	E48
chr1	107290400	107297200	E74
chr1	107297200	107297400	E80
chr1	107297400	107305400	E73
chr1	107305400	107305600	E47
chr1	107305600	107308800	E73
chr1	107308800	107309000	E72
chr1	107309000	107311800	E73
chr1	107311800	107312000	E47
chr1	107312000	107315600	E73
chr1	107315600	107315800	E47
chr1	107315800	107331800	E73
chr1	107331800	107332000	E46
chr1	107332000	107333200	E74
chr1	107333200	107333400	E48
chr1	107333400	107334000	E74
chr1	107334000	107334200	E72
chr1	107334200	107334400	E48
chr1	107334400	107335000	E74
chr1	107335000	107335200	E6
chr1	107335200	107335400	E82
chr1	107335400	107335600	E7
chr1	107335600	107335800	E6
chr1	107335800	107336000	E82
chr1	107336000	107337000	E74
chr1	107337000	107337200	E71
chr1	107337200	107340000	E74
chr1	107340000	107340200	E45
chr1	107340200	107344800	E74
chr1	107344800	107345000	E75
chr1	107345000	107345400	E48
chr1	107345400	107345600	E82
chr1	107345600	107345800	E7
chr1	107345800	107346200	E50
chr1	107346200	107346400	E5
chr1	107346400	107346800	E82
chr1	107346800	107368800	E73
chr1	107368800	107369000	E72
chr1	107369000	107369200	E74
chr1	107369200	107369400	E48
chr1	107369400	107370000	E74
chr1	107370000	107370600	E72
chr1	107370600	107371600	E74
chr1	107371600	107371800	E72
chr1	107371800	107373000	E74
chr1	107373000	107373400	E78
chr1	107373400	107373600	E46
chr1	107373600	107374800	E74
chr1	107374800	107375000	E48
chr1	107375000	107377000	E74
chr1	107377000	107377200	E72
chr1	107377200	107377400	E74
chr1	107377400	107377800	E82
chr1	107377800	107378200	E7
chr1	107378200	107378600	E6
chr1	107378600	107379000	E82
chr1	107379000	107379200	E5
chr1	107379200	107379400	E50
chr1	107379400	107379800	E5
chr1	107379800	107380000	E4
chr1	107380000	107380200	E7
chr1	107380200	107380400	E82
chr1	107380400	107380600	E7
chr1	107380600	107381000	E82
chr1	107381000	107382600	E74
chr1	107382600	107382800	E78
chr1	107382800	107383200	E74
chr1	107383200	107383400	E72
chr1	107383400	107385000	E74
chr1	107385000	107385200	E82
chr1	107385200	107385400	E7
chr1	107385400	107385800	E82
chr1	107385800	107386000	E6
chr1	107386000	107386200	E82
chr1	107386200	107386800	E7
chr1	107386800	107387200	E82
chr1	107387200	107387400	E7
chr1	107387400	107388000	E82
chr1	107388000	107388200	E7
chr1	107388200	107388400	E50
chr1	107388400	107388600	E5
chr1	107388600	107388800	E50
chr1	107388800	107389600	E4
chr1	107389600	107390000	E3
chr1	107390000	107390400	E4
chr1	107390400	107390600	E50
chr1	107390600	107390800	E41
chr1	107390800	107391000	E44
chr1	107391000	107391200	E72
chr1	107391200	107395800	E74
chr1	107395800	107396000	E46
chr1	107396000	107396600	E72
chr1	107396600	107401200	E74
chr1	107401200	107401400	E48
chr1	107401400	107401600	E45
chr1	107401600	107407600	E74
chr1	107407600	107407800	E45
chr1	107407800	107413000	E74
chr1	107413000	107413200	E71
chr1	107413200	107417800	E74
chr1	107417800	107418000	E82
chr1	107418000	107418200	E56
chr1	107418200	107418400	E13
chr1	107418400	107418600	E38
chr1	107418600	107418800	E56
chr1	107418800	107419000	E39
chr1	107419000	107419200	E38
chr1	107419200	107419400	E54
chr1	107419400	107419600	E37
chr1	107419600	107419800	E48
chr1	107419800	107420000	E74
chr1	107420000	107420200	E72
chr1	107420200	107424400	E74
chr1	107424400	107424600	E72
chr1	107424600	107429000	E74
chr1	107429000	107429200	E45
chr1	107429200	107432000	E74
chr1	107432000	107432200	E45
chr1	107432200	107432400	E72
chr1	107432400	107437200	E74
chr1	107437200	107437400	E48
chr1	107437400	107437600	E55
chr1	107437600	107437800	E76
chr1	107437800	107438000	E72
chr1	107438000	107438200	E44
chr1	107438200	107440200	E74
chr1	107440200	107440800	E48
chr1	107440800	107441000	E38
chr1	107441000	107441200	E44
chr1	107441200	107442600	E74
chr1	107442600	107442800	E45
chr1	107442800	107445400	E74
chr1	107445400	107445600	E77
chr1	107445600	107449200	E74
chr1	107449200	107449600	E82
chr1	107449600	107449800	E5
chr1	107449800	107450000	E50
chr1	107450000	107450200	E4
chr1	107450200	107450400	E41
chr1	107450400	107450600	E50
chr1	107450600	107450800	E5
chr1	107450800	107451000	E41
chr1	107451000	107451200	E40
chr1	107451200	107451600	E39
chr1	107451600	107451800	E82
chr1	107451800	107452000	E6
chr1	107452000	107452400	E82
chr1	107452400	107453600	E74
chr1	107453600	107453800	E45
chr1	107453800	107454000	E71
chr1	107454000	107455000	E74
chr1	107455000	107455400	E72
chr1	107455400	107460200	E74
chr1	107460200	107460400	E72
chr1	107460400	107460600	E74
chr1	107460600	107461000	E78
chr1	107461000	107461400	E74
chr1	107461400	107461600	E48
chr1	107461600	107463800	E74
chr1	107463800	107464000	E71
chr1	107464000	107464400	E72
chr1	107464400	107466200	E74
chr1	107466200	107466400	E48
chr1	107466400	107466600	E82
chr1	107466600	107466800	E25
chr1	107466800	107467000	E23
chr1	107467000	107467200	E25
chr1	107467200	107469200	E74
chr1	107469200	107469400	E72
chr1	107469400	107473200	E74
chr1	107473200	107473400	E72
chr1	107473400	107473600	E74
chr1	107473600	107473800	E72
chr1	107473800	107476000	E74
chr1	107476000	107476200	E72
chr1	107476200	107477400	E74
chr1	107477400	107477600	E73
chr1	107477600	107481800	E74
chr1	107481800	107482000	E72
chr1	107482000	107484600	E74
chr1	107484600	107484800	E45
chr1	107484800	107485000	E72
chr1	107485000	107485600	E74
chr1	107485600	107485800	E72
chr1	107485800	107494000	E74
chr1	107494000	107494200	E72
chr1	107494200	107494400	E45
chr1	107494400	107496000	E74
chr1	107496000	107496200	E75
chr1	107496200	107496600	E74
chr1	107496600	107496800	E72
chr1	107496800	107499000	E74
chr1	107499000	107499200	E48
chr1	107499200	107499400	E45
chr1	107499400	107500200	E74
chr1	107500200	107500400	E77
chr1	107500400	107502000	E74
chr1	107502000	107502200	E55
chr1	107502200	107502400	E54
chr1	107502400	107502600	E53
chr1	107502600	107502800	E36
chr1	107502800	107503000	E37
chr1	107503000	107503200	E53
chr1	107503200	107503400	E55
chr1	107503400	107503600	E37
chr1	107503600	107503800	E54
chr1	107503800	107504000	E55
chr1	107504000	107504200	E38
chr1	107504200	107505000	E74
chr1	107505000	107505200	E72
chr1	107505200	107507800	E74
chr1	107507800	107508000	E46
chr1	107508000	107514000	E74
chr1	107514000	107514600	E72
chr1	107514600	107519200	E74
chr1	107519200	107519400	E72
chr1	107519400	107519600	E74
chr1	107519600	107519800	E72
chr1	107519800	107520200	E74
chr1	107520200	107520400	E46
chr1	107520400	107528600	E73
chr1	107528600	107528800	E72
chr1	107528800	107529600	E74
chr1	107529600	107529800	E48
chr1	107529800	107530200	E74
chr1	107530200	107530400	E48
chr1	107530400	107530600	E72
chr1	107530600	107538000	E74
chr1	107538000	107538200	E13
chr1	107538200	107538400	E16
chr1	107538400	107538600	E57
chr1	107538600	107538800	E32
chr1	107538800	107539000	E34
chr1	107539000	107539200	E59
chr1	107539200	107539400	E68
chr1	107539400	107539600	E57
chr1	107539600	107540000	E56
chr1	107540000	107541000	E82
chr1	107541000	107541400	E7
chr1	107541400	107542400	E82
chr1	107542400	107542600	E38
chr1	107542600	107542800	E55
chr1	107542800	107543000	E54
chr1	107543000	107543200	E55
chr1	107543200	107543400	E54
chr1	107543400	107543600	E53
chr1	107543600	107543800	E54
chr1	107543800	107544000	E55
chr1	107544000	107544200	E53
chr1	107544200	107545400	E55
chr1	107545400	107545600	E48
chr1	107545600	107546200	E74
chr1	107546200	107546400	E38
chr1	107546400	107546600	E48
chr1	107546600	107546800	E55
chr1	107546800	107547000	E48
chr1	107547000	107547200	E38
chr1	107547200	107547400	E54
chr1	107547400	107548400	E55
chr1	107548400	107548600	E54
chr1	107548600	107548800	E55
chr1	107548800	107549000	E25
chr1	107549000	107549200	E84
chr1	107549200	107549400	E54
chr1	107549400	107549600	E55
chr1	107549600	107550000	E54
chr1	107550000	107550200	E55
chr1	107550200	107551600	E74
chr1	107551600	107551800	E82
chr1	107551800	107552000	E56
chr1	107552000	107552400	E84
chr1	107552400	107552600	E54
chr1	107552600	107553000	E56
chr1	107553000	107553200	E57
chr1	107553200	107553400	E31
chr1	107553400	107553600	E54
chr1	107553600	107553800	E56
chr1	107553800	107554200	E57
chr1	107554200	107554400	E7
chr1	107554400	107554600	E13
chr1	107554600	107555200	E74
chr1	107555200	107555400	E71
chr1	107555400	107555600	E48
chr1	107555600	107557800	E74
chr1	107557800	107558000	E54
chr1	107558000	107558200	E53
chr1	107558200	107558400	E84
chr1	107558400	107558600	E16
chr1	107558600	107558800	E52
chr1	107558800	107559000	E58
chr1	107559000	107559600	E22
chr1	107559600	107559800	E70
chr1	107559800	107560000	E16
chr1	107560000	107560200	E82
chr1	107560200	107561400	E74
chr1	107561400	107561600	E72
chr1	107561600	107566600	E74
chr1	107566600	107566800	E80
chr1	107566800	107567400	E74
chr1	107567400	107567600	E72
chr1	107567600	107569800	E74
chr1	107569800	107570000	E77
chr1	107570000	107574600	E74
chr1	107574600	107575200	E72
chr1	107575200	107575400	E74
chr1	107575400	107575600	E48
chr1	107575600	107576200	E74
chr1	107576200	107576400	E13
chr1	107576400	107578000	E74
chr1	107578000	107578200	E72
chr1	107578200	107580600	E74
chr1	107580600	107580800	E46
chr1	107580800	107581000	E45
chr1	107581000	107586600	E74
chr1	107586600	107586800	E72
chr1	107586800	107589000	E74
chr1	107589000	107589200	E77
chr1	107589200	107589800	E37
chr1	107589800	107590000	E54
chr1	107590000	107590200	E36
chr1	107590200	107590600	E54
chr1	107590600	107593400	E74
chr1	107593400	107593600	E72
chr1	107593600	107593800	E74
chr1	107593800	107594000	E45
chr1	107594000	107596800	E74
chr1	107596800	107597000	E44
chr1	107597000	107598200	E74
chr1	107598200	107598600	E84
chr1	107598600	107598800	E51
chr1	107598800	107599200	E85
chr1	107599200	107600400	E19
chr1	107600400	107600600	E20
chr1	107600600	107600800	E85
chr1	107600800	107601200	E28
chr1	107601200	107601400	E51
chr1	107601400	107601600	E27
chr1	107601600	107601800	E43
chr1	107601800	107602000	E57
chr1	107602000	107602200	E54
chr1	107602200	107602400	E55
chr1	107602400	107603600	E74
chr1	107603600	107603800	E48
chr1	107603800	107605800	E74
chr1	107605800	107606000	E72
chr1	107606000	107617200	E73
chr1	107617200	107617400	E47
chr1	107617400	107620400	E73
chr1	107620400	107620600	E47
chr1	107620600	107620800	E73
chr1	107620800	107621000	E47
chr1	107621000	107631200	E73
chr1	107631200	107631400	E47
chr1	107631400	107632800	E73
chr1	107632800	107633000	E47
chr1	107633000	107635600	E73
chr1	107635600	107635800	E45
chr1	107635800	107636200	E74
chr1	107636200	107636400	E72
chr1	107636400	107639000	E74
chr1	107639000	107639200	E25
chr1	107639200	107639400	E84
chr1	107639400	107639600	E23
chr1	107639600	107640000	E25
chr1	107640000	107641200	E82
chr1	107641200	107641400	E44
chr1	107641400	107644400	E74
chr1	107644400	107644600	E72
chr1	107644600	107644800	E55
chr1	107644800	107648200	E74
chr1	107648200	107648400	E54
chr1	107648400	107648600	E39
chr1	107648600	107648800	E25
chr1	107648800	107649000	E57
chr1	107649000	107649200	E58
chr1	107649200	107649400	E16
chr1	107649400	107650200	E82
chr1	107650200	107650400	E74
chr1	107650400	107650600	E45
chr1	107650600	107652400	E74
chr1	107652400	107652600	E72
chr1	107652600	107653200	E74
chr1	107653200	107653400	E48
chr1	107653400	107653600	E74
chr1	107653600	107653800	E72
chr1	107653800	107655200	E74
chr1	107655200	107655600	E55
chr1	107655600	107655800	E37
chr1	107655800	107656000	E53
chr1	107656000	107656400	E54
chr1	107656400	107656800	E55
chr1	107656800	107659200	E74
chr1	107659200	107659400	E72
chr1	107659400	107661000	E74
chr1	107661000	107661200	E71
chr1	107661200	107661600	E74
chr1	107661600	107669800	E73
chr1	107669800	107670000	E72
chr1	107670000	107670200	E81
chr1	107670200	107671600	E74
chr1	107671600	107671800	E72
chr1	107671800	107672000	E74
chr1	107672000	107672200	E55
chr1	107672200	107672400	E53
chr1	107672400	107673600	E55
chr1	107673600	107674200	E53
chr1	107674200	107674600	E52
chr1	107674600	107674800	E57
chr1	107674800	107675000	E32
chr1	107675000	107675200	E22
chr1	107675200	107675400	E51
chr1	107675400	107675600	E43
chr1	107675600	107676200	E32
chr1	107676200	107676400	E31
chr1	107676400	107676600	E32
chr1	107676600	107677000	E54
chr1	107677000	107677200	E55
chr1	107677200	107677400	E36
chr1	107677400	107677600	E54
chr1	107677600	107678000	E55
chr1	107678000	107678200	E54
chr1	107678200	107678400	E37
chr1	107678400	107681200	E74
chr1	107681200	107681400	E84
chr1	107681400	107682000	E55
chr1	107682000	107682200	E84
chr1	107682200	107682400	E31
chr1	107682400	107682600	E32
chr1	107682600	107682800	E31
chr1	107682800	107683200	E30
chr1	107683200	107683400	E26
chr1	107683400	107683600	E24
chr1	107683600	107683800	E29
chr1	107683800	107684000	E26
chr1	107684000	107684200	E29
chr1	107684200	107684400	E24
chr1	107684400	107684600	E29
chr1	107684600	107684800	E24
chr1	107684800	107685000	E27
chr1	107685000	107685400	E23
chr1	107685400	107685800	E31
chr1	107685800	107686000	E25
chr1	107686000	107686200	E31
chr1	107686200	107686400	E25
chr1	107686400	107686600	E55
chr1	107686600	107686800	E54
chr1	107686800	107687400	E25
chr1	107687400	107687600	E38
chr1	107687600	107688000	E55
chr1	107688000	107688200	E54
chr1	107688200	107688400	E31
chr1	107688400	107688800	E54
chr1	107688800	107689000	E53
chr1	107689000	107689200	E36
chr1	107689200	107689400	E54
chr1	107689400	107690000	E55
chr1	107690000	107690200	E56
chr1	107690200	107690400	E48
chr1	107690400	107690600	E82
chr1	107690600	107690800	E13
chr1	107690800	107694400	E74
chr1	107694400	107694800	E48
chr1	107694800	107695000	E46
chr1	107695000	107696000	E74
chr1	107696000	107696200	E45
chr1	107696200	107697000	E74
chr1	107697000	107697200	E72
chr1	107697200	107698400	E74
chr1	107698400	107698600	E72
chr1	107698600	107699600	E74
chr1	107699600	107699800	E75
chr1	107699800	107701000	E74
chr1	107701000	107701200	E48
chr1	107701200	107710400	E74
chr1	107710400	107710600	E71
chr1	107710600	107710800	E54
chr1	107710800	107711000	E25
chr1	107711000	107712200	E74
chr1	107712200	107712400	E72
chr1	107712400	107716000	E74
chr1	107716000	107716200	E73
chr1	107716200	107716600	E74
chr1	107716600	107716800	E72
chr1	107716800	107725800	E73
chr1	107725800	107726000	E49
chr1	107726000	107727600	E74
chr1	107727600	107727800	E46
chr1	107727800	107729600	E74
chr1	107729600	107729800	E75
chr1	107729800	107730000	E74
chr1	107730000	107730200	E72
chr1	107730200	107735000	E74
chr1	107735000	107735200	E46
chr1	107735200	107735600	E74
chr1	107735600	107735800	E55
chr1	107735800	107736000	E53
chr1	107736000	107736400	E55
chr1	107736400	107737000	E74
chr1	107737000	107737200	E72
chr1	107737200	107737800	E74
chr1	107737800	107739800	E55
chr1	107739800	107740000	E56
chr1	107740000	107740200	E35
chr1	107740200	107740400	E48
chr1	107740400	107743200	E74
chr1	107743200	107743400	E48
chr1	107743400	107746000	E74
chr1	107746000	107746200	E72
chr1	107746200	107746400	E74
chr1	107746400	107746600	E48
chr1	107746600	107747800	E55
chr1	107747800	107748000	E54
chr1	107748000	107749600	E74
chr1	107749600	107749800	E49
chr1	107749800	107750000	E48
chr1	107750000	107750200	E78
chr1	107750200	107751200	E74
chr1	107751200	107751400	E46
chr1	107751400	107760400	E73
chr1	107760400	107760600	E72
chr1	107760600	107762800	E74
chr1	107762800	107763000	E72
chr1	107763000	107764400	E74
chr1	107764400	107764600	E72
chr1	107764600	107765600	E74
chr1	107765600	107765800	E48
chr1	107765800	107766000	E74
chr1	107766000	107766400	E72
chr1	107766400	107769600	E74
chr1	107769600	107770000	E72
chr1	107770000	107771600	E74
chr1	107771600	107771800	E72
chr1	107771800	107772000	E74
chr1	107772000	107772200	E72
chr1	107772200	107773600	E74
chr1	107773600	107773800	E72
chr1	107773800	107775600	E74
chr1	107775600	107775800	E48
chr1	107775800	107777800	E74
chr1	107777800	107778000	E48
chr1	107778000	107780400	E74
chr1	107780400	107780600	E72
chr1	107780600	107781600	E74
chr1	107781600	107781800	E72
chr1	107781800	107784200	E74
chr1	107784200	107784400	E46
chr1	107784400	107786000	E74
chr1	107786000	107786200	E46
chr1	107786200	107786400	E72
chr1	107786400	107787600	E74
chr1	107787600	107787800	E71
chr1	107787800	107788000	E48
chr1	107788000	107788600	E55
chr1	107788600	107788800	E36
chr1	107788800	107789000	E40
chr1	107789000	107789200	E50
chr1	107789200	107789400	E33
chr1	107789400	107790000	E43
chr1	107790000	107791000	E66
chr1	107791000	107791400	E41
chr1	107791400	107791600	E34
chr1	107791600	107791800	E36
chr1	107791800	107792000	E39
chr1	107792000	107792200	E40
chr1	107792200	107793000	E41
chr1	107793000	107793200	E33
chr1	107793200	107793400	E40
chr1	107793400	107793800	E44
chr1	107793800	107794200	E5
chr1	107794200	107794800	E50
chr1	107794800	107795000	E33
chr1	107795000	107795800	E50
chr1	107795800	107796000	E77
chr1	107796000	107796200	E48
chr1	107796200	107799000	E74
chr1	107799000	107799200	E46
chr1	107799200	107799400	E45
chr1	107799400	107800200	E74
chr1	107800200	107800400	E46
chr1	107800400	107802000	E74
chr1	107802000	107802200	E72
chr1	107802200	107802800	E74
chr1	107802800	107803000	E48
chr1	107803000	107804200	E74
chr1	107804200	107804400	E72
chr1	107804400	107805000	E74
chr1	107805000	107805200	E54
chr1	107805200	107805400	E37
chr1	107805400	107805600	E36
chr1	107805600	107805800	E38
chr1	107805800	107806000	E37
chr1	107806000	107806200	E38
chr1	107806200	107806800	E55
chr1	107806800	107807000	E38
chr1	107807000	107807200	E36
chr1	107807200	107807600	E54
chr1	107807600	107807800	E55
chr1	107807800	107809800	E74
chr1	107809800	107810200	E54
chr1	107810200	107810400	E55
chr1	107810400	107814400	E74
chr1	107814400	107814600	E25
chr1	107814600	107815000	E82
chr1	107815000	107815400	E38
chr1	107815400	107815800	E55
chr1	107815800	107816000	E38
chr1	107816000	107816200	E25
chr1	107816200	107816400	E31
chr1	107816400	107816600	E82
chr1	107816600	107816800	E48
chr1	107816800	107817000	E34
chr1	107817000	107817400	E55
chr1	107817400	107817600	E74
chr1	107817600	107817800	E48
chr1	107817800	107818800	E74
chr1	107818800	107819000	E48
chr1	107819000	107819800	E74
chr1	107819800	107820000	E48
chr1	107820000	107820200	E37
chr1	107820200	107820400	E45
chr1	107820400	107820600	E72
chr1	107820600	107821200	E74
chr1	107821200	107821400	E48
chr1	107821400	107822800	E74
chr1	107822800	107823000	E72
chr1	107823000	107823600	E74
chr1	107823600	107823800	E49
chr1	107823800	107824000	E54
chr1	107824000	107824400	E55
chr1	107824400	107824600	E54
chr1	107824600	107825200	E55
chr1	107825200	107825800	E74
chr1	107825800	107826000	E55
chr1	107826000	107826200	E54
chr1	107826200	107826400	E55
chr1	107826400	107826600	E54
chr1	107826600	107828200	E74
chr1	107828200	107828400	E54
chr1	107828400	107828600	E53
chr1	107828600	107828800	E54
chr1	107828800	107829000	E55
chr1	107829000	107829200	E54
chr1	107829200	107829400	E37
chr1	107829400	107829800	E55
chr1	107829800	107830200	E74
chr1	107830200	107830400	E48
chr1	107830400	107831800	E74
chr1	107831800	107832000	E72
chr1	107832000	107832200	E45
chr1	107832200	107835200	E74
chr1	107835200	107835600	E72
chr1	107835600	107839600	E74
chr1	107839600	107839800	E48
chr1	107839800	107840200	E74
chr1	107840200	107840400	E72
chr1	107840400	107843600	E74
chr1	107843600	107843800	E73
chr1	107843800	107847400	E74
chr1	107847400	107847600	E48
chr1	107847600	107852400	E74
chr1	107852400	107852600	E37
chr1	107852600	107852800	E36
chr1	107852800	107853000	E38
chr1	107853000	107853200	E32
chr1	107853200	107853400	E53
chr1	107853400	107853600	E55
chr1	107853600	107853800	E45
chr1	107853800	107856200	E74
chr1	107856200	107856400	E13
chr1	107856400	107858800	E74
chr1	107858800	107859000	E72
chr1	107859000	107862200	E74
chr1	107862200	107862400	E55
chr1	107862400	107862600	E48
chr1	107862600	107863000	E74
chr1	107863000	107863200	E45
chr1	107863200	107863400	E38
chr1	107863400	107864600	E74
chr1	107864600	107865000	E72
chr1	107865000	107865800	E74
chr1	107865800	107866000	E55
chr1	107866000	107866400	E54
chr1	107866400	107866800	E55
chr1	107866800	107867000	E54
chr1	107867000	107867800	E74
chr1	107867800	107868000	E78
chr1	107868000	107869200	E74
chr1	107869200	107869600	E55
chr1	107869600	107869800	E35
chr1	107869800	107870000	E36
chr1	107870000	107870200	E38
chr1	107870200	107875000	E74
chr1	107875000	107875200	E25
chr1	107875200	107876800	E74
chr1	107876800	107877000	E72
chr1	107877000	107877200	E81
chr1	107877200	107881400	E74
chr1	107881400	107881600	E46
chr1	107881600	107886200	E74
chr1	107886200	107886400	E48
chr1	107886400	107888400	E74
chr1	107888400	107888600	E45
chr1	107888600	107891400	E74
chr1	107891400	107891600	E72
chr1	107891600	107895800	E74
chr1	107895800	107896000	E48
chr1	107896000	107896200	E74
chr1	107896200	107896400	E44
chr1	107896400	107896600	E55
chr1	107896600	107896800	E76
chr1	107896800	107897600	E74
chr1	107897600	107897800	E46
chr1	107897800	107898000	E38
chr1	107898000	107898200	E55
chr1	107898200	107898400	E54
chr1	107898400	107898600	E36
chr1	107898600	107898800	E48
chr1	107898800	107899000	E82
chr1	107899000	107899200	E13
chr1	107899200	107900000	E82
chr1	107900000	107900200	E48
chr1	107900200	107900400	E38
chr1	107900400	107900800	E55
chr1	107900800	107901000	E54
chr1	107901000	107901200	E53
chr1	107901200	107901600	E52
chr1	107901600	107901800	E35
chr1	107901800	107902200	E42
chr1	107902200	107902400	E52
chr1	107902400	107902800	E42
chr1	107902800	107903400	E35
chr1	107903400	107903600	E34
chr1	107903600	107904000	E48
chr1	107904000	107904400	E34
chr1	107904400	107904600	E42
chr1	107904600	107905000	E59
chr1	107905000	107905400	E42
chr1	107905400	107905800	E59
chr1	107905800	107906200	E42
chr1	107906200	107906400	E40
chr1	107906400	107906600	E38
chr1	107906600	107906800	E55
chr1	107906800	107907000	E77
chr1	107907000	107907200	E56
chr1	107907200	107907400	E54
chr1	107907400	107908400	E55
chr1	107908400	107908600	E38
chr1	107908600	107908800	E36
chr1	107908800	107909000	E49
chr1	107909000	107909200	E37
chr1	107909200	107909400	E38
chr1	107909400	107909800	E55
chr1	107909800	107910400	E74
chr1	107910400	107910800	E55
chr1	107910800	107911000	E54
chr1	107911000	107911200	E55
chr1	107911200	107911600	E54
chr1	107911600	107911800	E55
chr1	107911800	107913400	E74
chr1	107913400	107913600	E48
chr1	107913600	107916400	E74
chr1	107916400	107916600	E44
chr1	107916600	107917000	E74
chr1	107917000	107917200	E48
chr1	107917200	107917400	E45
chr1	107917400	107918400	E74
chr1	107918400	107918600	E72
chr1	107918600	107918800	E49
chr1	107918800	107919000	E72
chr1	107919000	107919800	E74
chr1	107919800	107920200	E48
chr1	107920200	107920400	E38
chr1	107920400	107920600	E55
chr1	107920600	107920800	E77
chr1	107920800	107921200	E72
chr1	107921200	107921800	E74
chr1	107921800	107922000	E72
chr1	107922000	107922200	E78
chr1	107922200	107922400	E74
chr1	107922400	107922600	E46
chr1	107922600	107923200	E74
chr1	107923200	107923400	E46
chr1	107923400	107925000	E74
chr1	107925000	107925200	E75
chr1	107925200	107925800	E74
chr1	107925800	107926000	E72
chr1	107926000	107930200	E74
chr1	107930200	107930400	E72
chr1	107930400	107930600	E74
chr1	107930600	107930800	E46
chr1	107930800	107931200	E74
chr1	107931200	107931400	E71
chr1	107931400	107931600	E44
chr1	107931600	107931800	E36
chr1	107931800	107932000	E35
chr1	107932000	107932200	E52
chr1	107932200	107932400	E42
chr1	107932400	107932600	E33
chr1	107932600	107932800	E43
chr1	107932800	107933000	E35
chr1	107933000	107933200	E52
chr1	107933200	107933400	E35
chr1	107933400	107933600	E45
chr1	107933600	107933800	E74
chr1	107933800	107934000	E72
chr1	107934000	107934200	E74
chr1	107934200	107934400	E77
chr1	107934400	107937000	E74
chr1	107937000	107937200	E48
chr1	107937200	107938000	E74
chr1	107938000	107938200	E49
chr1	107938200	107941600	E74
chr1	107941600	107941800	E72
chr1	107941800	107947200	E74
chr1	107947200	107947400	E55
chr1	107947400	107947600	E76
chr1	107947600	107947800	E44
chr1	107947800	107948000	E45
chr1	107948000	107951000	E74
chr1	107951000	107951200	E46
chr1	107951200	107951400	E48
chr1	107951400	107953600	E74
chr1	107953600	107953800	E48
chr1	107953800	107954600	E74
chr1	107954600	107954800	E45
chr1	107954800	107955600	E74
chr1	107955600	107955800	E72
chr1	107955800	107957200	E74
chr1	107957200	107957400	E45
chr1	107957400	107960200	E73
chr1	107960200	107960400	E47
chr1	107960400	107967200	E73
chr1	107967200	107967400	E72
chr1	107967400	107967600	E74
chr1	107967600	107967800	E72
chr1	107967800	107969600	E74
chr1	107969600	107969800	E72
chr1	107969800	107973200	E74
chr1	107973200	107973400	E76
chr1	107973400	107973600	E7
chr1	107973600	107973800	E8
chr1	107973800	107974000	E39
chr1	107974000	107974200	E13
chr1	107974200	107974400	E7
chr1	107974400	107974600	E82
chr1	107974600	107974800	E31
chr1	107974800	107975000	E39
chr1	107975000	107975200	E12
chr1	107975200	107975600	E8
chr1	107975600	107975800	E56
chr1	107975800	107976200	E39
chr1	107976200	107976400	E40
chr1	107976400	107976800	E41
chr1	107976800	107977000	E3
chr1	107977000	107977200	E32
chr1	107977200	107977400	E4
chr1	107977400	107977600	E41
chr1	107977600	107977800	E66
chr1	107977800	107978400	E41
chr1	107978400	107978800	E40
chr1	107978800	107979400	E13
chr1	107979400	107979600	E6
chr1	107979600	107980000	E82
chr1	107980000	107980200	E13
chr1	107980200	107982600	E74
chr1	107982600	107982800	E7
chr1	107982800	107983200	E74
chr1	107983200	107983400	E46
chr1	107983400	107985000	E74
chr1	107985000	107985200	E48
chr1	107985200	107985400	E36
chr1	107985400	107985600	E37
chr1	107985600	107985800	E36
chr1	107985800	107986000	E76
chr1	107986000	107986200	E36
chr1	107986200	107987200	E82
chr1	107987200	107987400	E6
chr1	107987400	107987600	E82
chr1	107987600	107987800	E7
chr1	107987800	107988600	E82
chr1	107988600	107988800	E25
chr1	107988800	107989000	E13
chr1	107989000	107990800	E82
chr1	107990800	107991200	E13
chr1	107991200	107991600	E82
chr1	107991600	107991800	E8
chr1	107991800	107992000	E9
chr1	107992000	107992200	E14
chr1	107992200	107992400	E10
chr1	107992400	107992600	E69
chr1	107992600	107992800	E65
chr1	107992800	107993000	E1
chr1	107993000	107993200	E65
chr1	107993200	107993400	E67
chr1	107993400	107993600	E85
chr1	107993600	107993800	E64
chr1	107993800	107995200	E85
chr1	107995200	107995400	E67
chr1	107995400	107995600	E63
chr1	107995600	107995800	E65
chr1	107995800	107996000	E69
chr1	107996000	107996200	E62
chr1	107996200	107996400	E68
chr1	107996400	107996800	E62
chr1	107996800	107997000	E9
chr1	107997000	107997400	E50
chr1	107997400	107997600	E9
chr1	107997600	107997800	E13
chr1	107997800	107998000	E12
chr1	107998000	107998400	E13
chr1	107998400	107999000	E82
chr1	107999000	107999200	E13
chr1	107999200	107999400	E12
chr1	107999400	107999600	E82
chr1	107999600	108000200	E13
chr1	108000200	108000400	E7
chr1	108000400	108000600	E50
chr1	108000600	108000800	E41
chr1	108000800	108001000	E66
chr1	108001000	108002200	E65
chr1	108002200	108002400	E63
chr1	108002400	108002800	E64
chr1	108002800	108003200	E65
chr1	108003200	108003400	E62
chr1	108003400	108003600	E9
chr1	108003600	108004200	E12
chr1	108004200	108004400	E38
chr1	108004400	108004800	E82
chr1	108004800	108005000	E76
chr1	108005000	108006000	E74
chr1	108006000	108006200	E45
chr1	108006200	108006400	E74
chr1	108006400	108006600	E45
chr1	108006600	108007000	E82
chr1	108007000	108007400	E13
chr1	108007400	108007600	E56
chr1	108007600	108008200	E55
chr1	108008200	108008400	E38
chr1	108008400	108008600	E77
chr1	108008600	108009600	E74
chr1	108009600	108009800	E13
chr1	108009800	108011200	E74
chr1	108011200	108011400	E72
chr1	108011400	108012800	E74
chr1	108012800	108013000	E46
chr1	108013000	108013800	E74
chr1	108013800	108014000	E48
chr1	108014000	108014200	E55
chr1	108014200	108014400	E37
chr1	108014400	108014600	E38
chr1	108014600	108015000	E55
chr1	108015000	108015200	E56
chr1	108015200	108015400	E40
chr1	108015400	108015600	E58
chr1	108015600	108015800	E33
chr1	108015800	108016000	E52
chr1	108016000	108016200	E58
chr1	108016200	108016600	E52
chr1	108016600	108016800	E35
chr1	108016800	108017200	E52
chr1	108017200	108017400	E68
chr1	108017400	108017600	E57
chr1	108017600	108017800	E52
chr1	108017800	108018000	E42
chr1	108018000	108018400	E57
chr1	108018400	108018600	E53
chr1	108018600	108018800	E54
chr1	108018800	108019600	E55
chr1	108019600	108019800	E37
chr1	108019800	108020000	E39
chr1	108020000	108020400	E82
chr1	108020400	108022600	E74
chr1	108022600	108022800	E48
chr1	108022800	108023000	E7
chr1	108023000	108023200	E34
chr1	108023200	108023400	E5
chr1	108023400	108023600	E44
chr1	108023600	108023800	E50
chr1	108023800	108024000	E7
chr1	108024000	108024200	E44
chr1	108024200	108029000	E74
chr1	108029000	108029200	E72
chr1	108029200	108033800	E74
chr1	108033800	108034000	E6
chr1	108034000	108034200	E48
chr1	108034200	108034400	E37
chr1	108034400	108034600	E38
chr1	108034600	108034800	E48
chr1	108034800	108035000	E74
chr1	108035000	108035200	E44
chr1	108035200	108035400	E74
chr1	108035400	108035600	E46
chr1	108035600	108038800	E74
chr1	108038800	108039000	E13
chr1	108039000	108039200	E76
chr1	108039200	108039600	E6
chr1	108039600	108039800	E7
chr1	108039800	108040000	E34
chr1	108040000	108040200	E41
chr1	108040200	108040400	E57
chr1	108040400	108040600	E84
chr1	108040600	108040800	E40
chr1	108040800	108041000	E6
chr1	108041000	108041200	E50
chr1	108041200	108041400	E40
chr1	108041400	108041600	E68
chr1	108041600	108041800	E1
chr1	108041800	108042000	E67
chr1	108042000	108042200	E85
chr1	108042200	108042400	E64
chr1	108042400	108042600	E63
chr1	108042600	108042800	E69
chr1	108042800	108043000	E40
chr1	108043000	108043200	E16
chr1	108043200	108044000	E82
chr1	108044000	108044200	E48
chr1	108044200	108047600	E74
chr1	108047600	108047800	E78
chr1	108047800	108049200	E74
chr1	108049200	108049400	E45
chr1	108049400	108049800	E82
chr1	108049800	108050000	E6
chr1	108050000	108050200	E82
chr1	108050200	108050400	E6
chr1	108050400	108050600	E50
chr1	108050600	108051000	E6
chr1	108051000	108051200	E82
chr1	108051200	108055400	E74
chr1	108055400	108055600	E44
chr1	108055600	108056000	E7
chr1	108056000	108057000	E82
chr1	108057000	108057400	E74
chr1	108057400	108057600	E48
chr1	108057600	108058400	E74
chr1	108058400	108058600	E45
chr1	108058600	108058800	E74
chr1	108058800	108059000	E46
chr1	108059000	108059400	E74
chr1	108059400	108059600	E48
chr1	108059600	108060600	E74
chr1	108060600	108060800	E48
chr1	108060800	108062200	E74
chr1	108062200	108062400	E48
chr1	108062400	108062600	E74
chr1	108062600	108062800	E72
chr1	108062800	108063800	E74
chr1	108063800	108064000	E55
chr1	108064000	108064200	E53
chr1	108064200	108064400	E37
chr1	108064400	108064600	E55
chr1	108064600	108064800	E54
chr1	108064800	108065600	E74
chr1	108065600	108065800	E48
chr1	108065800	108067600	E74
chr1	108067600	108067800	E72
chr1	108067800	108068600	E74
chr1	108068600	108068800	E46
chr1	108068800	108071000	E74
chr1	108071000	108071200	E72
chr1	108071200	108071600	E74
chr1	108071600	108071800	E48
chr1	108071800	108072200	E82
chr1	108072200	108072400	E13
chr1	108072400	108072800	E82
chr1	108072800	108077600	E74
chr1	108077600	108077800	E45
chr1	108077800	108078000	E37
chr1	108078000	108078200	E36
chr1	108078200	108078400	E37
chr1	108078400	108078600	E36
chr1	108078600	108078800	E56
chr1	108078800	108079000	E77
chr1	108079000	108079200	E37
chr1	108079200	108079400	E74
chr1	108079400	108079600	E72
chr1	108079600	108085400	E74
chr1	108085400	108085600	E72
chr1	108085600	108086200	E74
chr1	108086200	108086400	E78
chr1	108086400	108086600	E74
chr1	108086600	108086800	E75
chr1	108086800	108087000	E72
chr1	108087000	108091600	E74
chr1	108091600	108091800	E55
chr1	108091800	108092200	E36
chr1	108092200	108108400	E74
chr1	108108400	108108600	E13
chr1	108108600	108109400	E74
chr1	108109400	108109600	E48
chr1	108109600	108111000	E74
chr1	108111000	108111200	E72
chr1	108111200	108120400	E73
chr1	108120400	108120600	E47
chr1	108120600	108125000	E73
chr1	108125000	108125200	E72
chr1	108125200	108127200	E74
chr1	108127200	108127400	E72
chr1	108127400	108132400	E73
chr1	108132400	108132800	E74
chr1	108132800	108133000	E72
chr1	108133000	108135200	E74
chr1	108135200	108135400	E72
chr1	108135400	108136600	E74
chr1	108136600	108136800	E45
chr1	108136800	108139200	E74
chr1	108139200	108139400	E48
chr1	108139400	108143200	E74
chr1	108143200	108143400	E72
chr1	108143400	108143800	E74
chr1	108143800	108144000	E48
chr1	108144000	108144400	E74
chr1	108144400	108144600	E48
chr1	108144600	108148000	E74
chr1	108148000	108148200	E78
chr1	108148200	108150000	E74
chr1	108150000	108150200	E72
chr1	108150200	108153400	E74
chr1	108153400	108153600	E79
chr1	108153600	108159600	E74
chr1	108159600	108159800	E81
chr1	108159800	108160000	E74
chr1	108160000	108160200	E46
chr1	108160200	108160600	E74
chr1	108160600	108160800	E48
chr1	108160800	108161600	E82
chr1	108161600	108161800	E7
chr1	108161800	108162800	E82
chr1	108162800	108163000	E13
chr1	108163000	108163200	E38
chr1	108163200	108163400	E40
chr1	108163400	108163600	E38
chr1	108163600	108163800	E35
chr1	108163800	108164000	E56
chr1	108164000	108164200	E37
chr1	108164200	108164600	E13
chr1	108164600	108164800	E37
chr1	108164800	108165400	E55
chr1	108165400	108165600	E53
chr1	108165600	108166200	E54
chr1	108166200	108166800	E55
chr1	108166800	108167000	E54
chr1	108167000	108167600	E55
chr1	108167600	108167800	E84
chr1	108167800	108168000	E25
chr1	108168000	108168400	E55
chr1	108168400	108168800	E54
chr1	108168800	108169000	E25
chr1	108169000	108169200	E48
chr1	108169200	108169400	E25
chr1	108169400	108169600	E74
chr1	108169600	108169800	E46
chr1	108169800	108170600	E74
chr1	108170600	108170800	E81
chr1	108170800	108173600	E74
chr1	108173600	108174000	E72
chr1	108174000	108177400	E74
chr1	108177400	108177600	E72
chr1	108177600	108186600	E73
chr1	108186600	108186800	E46
chr1	108186800	108189000	E74
chr1	108189000	108189200	E72
chr1	108189200	108189600	E74
chr1	108189600	108189800	E72
chr1	108189800	108190400	E74
chr1	108190400	108190600	E48
chr1	108190600	108196600	E74
chr1	108196600	108196800	E72
chr1	108196800	108199200	E74
chr1	108199200	108199400	E48
chr1	108199400	108205400	E74
chr1	108205400	108205600	E46
chr1	108205600	108209400	E74
chr1	108209400	108209600	E72
chr1	108209600	108209800	E74
chr1	108209800	108210000	E72
chr1	108210000	108218200	E74
chr1	108218200	108218400	E13
chr1	108218400	108222800	E74
chr1	108222800	108223000	E25
chr1	108223000	108223400	E74
chr1	108223400	108223600	E72
chr1	108223600	108223800	E74
chr1	108223800	108224000	E46
chr1	108224000	108224400	E74
chr1	108224400	108224600	E72
chr1	108224600	108230400	E74
chr1	108230400	108230600	E79
chr1	108230600	108230800	E72
chr1	108230800	108236000	E74
chr1	108236000	108236200	E72
chr1	108236200	108237200	E74
chr1	108237200	108237400	E72
chr1	108237400	108243400	E73
chr1	108243400	108243600	E71
chr1	108243600	108245400	E74
chr1	108245400	108245600	E72
chr1	108245600	108246000	E74
chr1	108246000	108246200	E72
chr1	108246200	108247200	E74
chr1	108247200	108247400	E72
chr1	108247400	108247800	E74
chr1	108247800	108248000	E72
chr1	108248000	108249000	E74
chr1	108249000	108249200	E48
chr1	108249200	108249400	E38
chr1	108249400	108249800	E13
chr1	108249800	108250000	E36
chr1	108250000	108250200	E40
chr1	108250200	108250400	E39
chr1	108250400	108250600	E48
chr1	108250600	108250800	E82
chr1	108250800	108252000	E74
chr1	108252000	108252200	E72
chr1	108252200	108255400	E74
chr1	108255400	108255600	E72
chr1	108255600	108257200	E74
chr1	108257200	108257400	E45
chr1	108257400	108265000	E74
chr1	108265000	108265200	E13
chr1	108265200	108266800	E74
chr1	108266800	108267000	E72
chr1	108267000	108275400	E74
chr1	108275400	108275600	E48
chr1	108275600	108278400	E74
chr1	108278400	108278600	E45
chr1	108278600	108279600	E82
chr1	108279600	108279800	E7
chr1	108279800	108280000	E44
chr1	108280000	108280200	E6
chr1	108280200	108280400	E7
chr1	108280400	108280600	E5
chr1	108280600	108280800	E4
chr1	108280800	108281000	E6
chr1	108281000	108281400	E7
chr1	108281400	108281600	E13
chr1	108281600	108281800	E12
chr1	108281800	108282000	E5
chr1	108282000	108282400	E9
chr1	108282400	108282600	E4
chr1	108282600	108282800	E9
chr1	108282800	108283200	E12
chr1	108283200	108283400	E8
chr1	108283400	108283600	E5
chr1	108283600	108283800	E6
chr1	108283800	108284000	E8
chr1	108284000	108284200	E13
chr1	108284200	108284400	E48
chr1	108284400	108292400	E74
chr1	108292400	108292600	E48
chr1	108292600	108292800	E82
chr1	108292800	108293000	E13
chr1	108293000	108293200	E6
chr1	108293200	108293400	E82
chr1	108293400	108295600	E74
chr1	108295600	108295800	E72
chr1	108295800	108296000	E74
chr1	108296000	108296200	E45
chr1	108296200	108296400	E44
chr1	108296400	108296600	E6
chr1	108296600	108296800	E82
chr1	108296800	108297000	E44
chr1	108297000	108297200	E48
chr1	108297200	108299800	E74
chr1	108299800	108300000	E72
chr1	108300000	108305000	E74
chr1	108305000	108305200	E46
chr1	108305200	108306400	E74
chr1	108306400	108306600	E46
chr1	108306600	108307200	E74
chr1	108307200	108307400	E72
chr1	108307400	108307800	E74
chr1	108307800	108308000	E46
chr1	108308000	108308200	E72
chr1	108308200	108311400	E74
chr1	108311400	108311600	E25
chr1	108311600	108312600	E74
chr1	108312600	108312800	E72
chr1	108312800	108315000	E74
chr1	108315000	108315200	E46
chr1	108315200	108316600	E74
chr1	108316600	108316800	E48
chr1	108316800	108317000	E38
chr1	108317000	108317600	E13
chr1	108317600	108318000	E7
chr1	108318000	108318200	E9
chr1	108318200	108318800	E10
chr1	108318800	108319000	E2
chr1	108319000	108319400	E1
chr1	108319400	108319600	E67
chr1	108319600	108319800	E21
chr1	108319800	108320000	E67
chr1	108320000	108320600	E1
chr1	108320600	108320800	E10
chr1	108320800	108321000	E3
chr1	108321000	108321200	E9
chr1	108321200	108321400	E11
chr1	108321400	108321600	E8
chr1	108321600	108321800	E82
chr1	108321800	108322000	E13
chr1	108322000	108322200	E82
chr1	108322200	108322400	E6
chr1	108322400	108322600	E7
chr1	108322600	108323600	E82
chr1	108323600	108323800	E72
chr1	108323800	108324000	E46
chr1	108324000	108327600	E74
chr1	108327600	108327800	E38
chr1	108327800	108328000	E54
chr1	108328000	108328200	E53
chr1	108328200	108328800	E54
chr1	108328800	108329000	E53
chr1	108329000	108329400	E55
chr1	108329400	108330000	E54
chr1	108330000	108330200	E55
chr1	108330200	108330400	E54
chr1	108330400	108331000	E55
chr1	108331000	108331200	E54
chr1	108331200	108331400	E37
chr1	108331400	108331600	E34
chr1	108331600	108331800	E53
chr1	108331800	108332000	E55
chr1	108332000	108332200	E54
chr1	108332200	108332400	E35
chr1	108332400	108332600	E55
chr1	108332600	108332800	E75
chr1	108332800	108334000	E74
chr1	108334000	108334200	E72
chr1	108334200	108335400	E74
chr1	108335400	108335600	E72
chr1	108335600	108337800	E74
chr1	108337800	108338000	E45
chr1	108338000	108338200	E72
chr1	108338200	108338400	E74
chr1	108338400	108338600	E72
chr1	108338600	108338800	E55
chr1	108338800	108340000	E74
chr1	108340000	108340200	E45
chr1	108340200	108341000	E74
chr1	108341000	108341200	E76
chr1	108341200	108345000	E74
chr1	108345000	108345200	E37
chr1	108345200	108346000	E55
chr1	108346000	108346400	E53
chr1	108346400	108346600	E55
chr1	108346600	108346800	E54
chr1	108346800	108347000	E53
chr1	108347000	108347200	E54
chr1	108347200	108347400	E55
chr1	108347400	108347600	E54
chr1	108347600	108350600	E55
chr1	108350600	108350800	E54
chr1	108350800	108353200	E74
chr1	108353200	108353400	E72
chr1	108353400	108358200	E74
chr1	108358200	108358400	E72
chr1	108358400	108360600	E74
chr1	108360600	108360800	E81
chr1	108360800	108366600	E74
chr1	108366600	108366800	E71
chr1	108366800	108371600	E74
chr1	108371600	108371800	E55
chr1	108371800	108372200	E53
chr1	108372200	108373000	E55
chr1	108373000	108375400	E74
chr1	108375400	108375600	E55
chr1	108375600	108375800	E54
chr1	108375800	108376000	E55
chr1	108376000	108376200	E53
chr1	108376200	108376600	E55
chr1	108376600	108378400	E74
chr1	108378400	108378600	E77
chr1	108378600	108383200	E74
chr1	108383200	108383400	E55
chr1	108383400	108383600	E54
chr1	108383600	108384400	E55
chr1	108384400	108384800	E54
chr1	108384800	108385200	E55
chr1	108385200	108386400	E74
chr1	108386400	108387000	E55
chr1	108387000	108387200	E53
chr1	108387200	108387400	E54
chr1	108387400	108387600	E55
chr1	108387600	108388400	E74
chr1	108388400	108388600	E72
chr1	108388600	108389600	E74
chr1	108389600	108389800	E72
chr1	108389800	108395400	E74
chr1	108395400	108395600	E45
chr1	108395600	108400200	E74
chr1	108400200	108400400	E72
chr1	108400400	108402000	E74
chr1	108402000	108402200	E78
chr1	108402200	108404200	E74
chr1	108404200	108404400	E55
chr1	108404400	108404600	E53
chr1	108404600	108404800	E54
chr1	108404800	108405000	E55
chr1	108405000	108405200	E54
chr1	108405200	108405600	E55
chr1	108405600	108406600	E74
chr1	108406600	108406800	E48
chr1	108406800	108407200	E74
chr1	108407200	108407400	E72
chr1	108407400	108408000	E74
chr1	108408000	108408200	E72
chr1	108408200	108408400	E74
chr1	108408400	108408600	E76
chr1	108408600	108409400	E74
chr1	108409400	108409600	E72
chr1	108409600	108411200	E74
chr1	108411200	108411400	E48
chr1	108411400	108411600	E55
chr1	108411600	108412200	E74
chr1	108412200	108412400	E77
chr1	108412400	108412800	E55
chr1	108412800	108413000	E54
chr1	108413000	108413200	E55
chr1	108413200	108413400	E54
chr1	108413400	108413800	E53
chr1	108413800	108414000	E54
chr1	108414000	108414200	E55
chr1	108414200	108414800	E53
chr1	108414800	108415000	E52
chr1	108415000	108415200	E53
chr1	108415200	108415800	E52
chr1	108415800	108416000	E57
chr1	108416000	108416200	E31
chr1	108416200	108416400	E32
chr1	108416400	108416600	E57
chr1	108416600	108416800	E56
chr1	108416800	108417400	E55
chr1	108417400	108417800	E54
chr1	108417800	108418200	E53
chr1	108418200	108418400	E55
chr1	108418400	108418800	E54
chr1	108418800	108419200	E53
chr1	108419200	108419400	E52
chr1	108419400	108419600	E54
chr1	108419600	108420000	E55
chr1	108420000	108420600	E54
chr1	108420600	108420800	E53
chr1	108420800	108422400	E74
chr1	108422400	108422600	E48
chr1	108422600	108422800	E74
chr1	108422800	108423000	E48
chr1	108423000	108424200	E74
chr1	108424200	108424400	E72
chr1	108424400	108426400	E74
chr1	108426400	108426600	E72
chr1	108426600	108428600	E74
chr1	108428600	108428800	E48
chr1	108428800	108429800	E74
chr1	108429800	108430000	E72
chr1	108430000	108430800	E74
chr1	108430800	108431200	E54
chr1	108431200	108431400	E37
chr1	108431400	108431800	E54
chr1	108431800	108432200	E55
chr1	108432200	108432400	E54
chr1	108432400	108433000	E55
chr1	108433000	108433200	E54
chr1	108433200	108433600	E55
chr1	108433600	108434000	E54
chr1	108434000	108436600	E74
chr1	108436600	108436800	E55
chr1	108436800	108437200	E74
chr1	108437200	108437600	E55
chr1	108437600	108437800	E54
chr1	108437800	108438000	E55
chr1	108438000	108438600	E54
chr1	108438600	108439000	E55
chr1	108439000	108439200	E54
chr1	108439200	108439400	E55
chr1	108439400	108439600	E54
chr1	108439600	108439800	E53
chr1	108439800	108440000	E55
chr1	108440000	108440600	E53
chr1	108440600	108440800	E52
chr1	108440800	108441200	E82
chr1	108441200	108441400	E25
chr1	108441400	108442000	E55
chr1	108442000	108442400	E54
chr1	108442400	108442800	E53
chr1	108442800	108443000	E54
chr1	108443000	108443200	E52
chr1	108443200	108443800	E53
chr1	108443800	108444000	E55
chr1	108444000	108444200	E53
chr1	108444200	108444400	E54
chr1	108444400	108444800	E55
chr1	108444800	108445000	E74
chr1	108445000	108445200	E79
chr1	108445200	108445400	E74
chr1	108445400	108445600	E48
chr1	108445600	108448600	E74
chr1	108448600	108448800	E37
chr1	108448800	108449400	E55
chr1	108449400	108449800	E74
chr1	108449800	108450000	E55
chr1	108450000	108454200	E74
chr1	108454200	108454400	E79
chr1	108454400	108456800	E74
chr1	108456800	108457000	E72
chr1	108457000	108459600	E74
chr1	108459600	108459800	E72
chr1	108459800	108461000	E74
chr1	108461000	108461200	E77
chr1	108461200	108461800	E74
chr1	108461800	108462000	E55
chr1	108462000	108462200	E54
chr1	108462200	108462400	E25
chr1	108462400	108462800	E55
chr1	108462800	108463200	E54
chr1	108463200	108463400	E53
chr1	108463400	108463800	E54
chr1	108463800	108464000	E38
chr1	108464000	108464200	E55
chr1	108464200	108464400	E71
chr1	108464400	108465000	E74
chr1	108465000	108465200	E48
chr1	108465200	108465800	E74
chr1	108465800	108466000	E55
chr1	108466000	108466200	E38
chr1	108466200	108467200	E55
chr1	108467200	108467400	E54
chr1	108467400	108467800	E55
chr1	108467800	108468000	E74
chr1	108468000	108468200	E81
chr1	108468200	108469200	E74
chr1	108469200	108469400	E72
chr1	108469400	108469800	E74
chr1	108469800	108470200	E72
chr1	108470200	108470800	E74
chr1	108470800	108471000	E72
chr1	108471000	108472200	E74
chr1	108472200	108472400	E54
chr1	108472400	108472600	E37
chr1	108472600	108472800	E54
chr1	108472800	108473200	E55
chr1	108473200	108473400	E54
chr1	108473400	108475000	E74
chr1	108475000	108475200	E54
chr1	108475200	108475800	E55
chr1	108475800	108476000	E54
chr1	108476000	108476600	E52
chr1	108476600	108476800	E53
chr1	108476800	108477000	E27
chr1	108477000	108477200	E70
chr1	108477200	108477600	E27
chr1	108477600	108477800	E29
chr1	108477800	108478000	E51
chr1	108478000	108478200	E33
chr1	108478200	108478400	E38
chr1	108478400	108478600	E58
chr1	108478600	108479000	E32
chr1	108479000	108479200	E33
chr1	108479200	108479400	E53
chr1	108479400	108479800	E52
chr1	108479800	108480000	E31
chr1	108480000	108480200	E54
chr1	108480200	108481400	E55
chr1	108481400	108481600	E54
chr1	108481600	108482600	E55
chr1	108482600	108482800	E48
chr1	108482800	108484800	E74
chr1	108484800	108485200	E54
chr1	108485200	108486800	E74
chr1	108486800	108487000	E72
chr1	108487000	108487800	E74
chr1	108487800	108488000	E72
chr1	108488000	108488200	E71
chr1	108488200	108490800	E74
chr1	108490800	108491000	E48
chr1	108491000	108491400	E55
chr1	108491400	108491600	E36
chr1	108491600	108491800	E35
chr1	108491800	108492400	E52
chr1	108492400	108492800	E53
chr1	108492800	108493400	E52
chr1	108493400	108493800	E53
chr1	108493800	108494200	E55
chr1	108494200	108494400	E54
chr1	108494400	108495600	E55
chr1	108495600	108495800	E54
chr1	108495800	108496800	E55
chr1	108496800	108497000	E54
chr1	108497000	108497200	E55
chr1	108497200	108497400	E54
chr1	108497400	108497800	E53
chr1	108497800	108498000	E55
chr1	108498000	108498200	E53
chr1	108498200	108498600	E55
chr1	108498600	108499000	E37
chr1	108499000	108499200	E55
chr1	108499200	108499600	E54
chr1	108499600	108500200	E55
chr1	108500200	108500400	E74
chr1	108500400	108500600	E55
chr1	108500600	108501600	E74
chr1	108501600	108501800	E48
chr1	108501800	108504400	E74
chr1	108504400	108504600	E48
chr1	108504600	108505400	E55
chr1	108505400	108505600	E53
chr1	108505600	108506000	E33
chr1	108506000	108507200	E30
chr1	108507200	108508400	E33
chr1	108508400	108508600	E37
chr1	108508600	108508800	E55
chr1	108508800	108509000	E48
chr1	108509000	108514200	E74
chr1	108514200	108514400	E71
chr1	108514400	108515400	E74
chr1	108515400	108515600	E75
chr1	108515600	108519000	E74
chr1	108519000	108519200	E72
chr1	108519200	108520800	E74
chr1	108520800	108521000	E81
chr1	108521000	108524200	E74
chr1	108524200	108524400	E72
chr1	108524400	108524600	E45
chr1	108524600	108525400	E74
chr1	108525400	108525600	E48
chr1	108525600	108526800	E74
chr1	108526800	108527000	E82
chr1	108527000	108527200	E76
chr1	108527200	108527400	E37
chr1	108527400	108530800	E74
chr1	108530800	108531000	E72
chr1	108531000	108533600	E74
chr1	108533600	108534200	E72
chr1	108534200	108536200	E74
chr1	108536200	108536400	E46
chr1	108536400	108536800	E74
chr1	108536800	108537000	E45
chr1	108537000	108539200	E74
chr1	108539200	108539400	E72
chr1	108539400	108539800	E74
chr1	108539800	108540000	E45
chr1	108540000	108540200	E74
chr1	108540200	108540400	E77
chr1	108540400	108542400	E74
chr1	108542400	108542600	E81
chr1	108542600	108544200	E74
chr1	108544200	108544400	E72
chr1	108544400	108547800	E74
chr1	108547800	108548000	E46
chr1	108548000	108549200	E74
chr1	108549200	108549400	E37
chr1	108549400	108549600	E54
chr1	108549600	108550000	E55
chr1	108550000	108550200	E53
chr1	108550200	108550600	E54
chr1	108550600	108550800	E53
chr1	108550800	108551000	E36
chr1	108551000	108551200	E38
chr1	108551200	108551400	E37
chr1	108551400	108551600	E55
chr1	108551600	108551800	E49
chr1	108551800	108552000	E55
chr1	108552000	108552200	E54
chr1	108552200	108553800	E74
chr1	108553800	108554000	E72
chr1	108554000	108554200	E74
chr1	108554200	108554400	E72
chr1	108554400	108558600	E74
chr1	108558600	108558800	E44
chr1	108558800	108559000	E82
chr1	108559000	108559200	E34
chr1	108559200	108559800	E74
chr1	108559800	108560000	E48
chr1	108560000	108562000	E74
chr1	108562000	108562400	E72
chr1	108562400	108564200	E74
chr1	108564200	108564400	E79
chr1	108564400	108569000	E74
chr1	108569000	108569400	E72
chr1	108569400	108571000	E74
chr1	108571000	108571200	E48
chr1	108571200	108575000	E74
chr1	108575000	108575200	E79
chr1	108575200	108576800	E74
chr1	108576800	108577000	E48
chr1	108577000	108584000	E74
chr1	108584000	108584200	E55
chr1	108584200	108585400	E54
chr1	108585400	108586200	E55
chr1	108586200	108586600	E54
chr1	108586600	108586800	E52
chr1	108586800	108587000	E53
chr1	108587000	108587200	E54
chr1	108587200	108587400	E53
chr1	108587400	108587800	E55
chr1	108587800	108589400	E74
chr1	108589400	108589600	E72
chr1	108589600	108591600	E73
chr1	108591600	108591800	E47
chr1	108591800	108601600	E73
chr1	108601600	108601800	E72
chr1	108601800	108603400	E74
chr1	108603400	108603600	E72
chr1	108603600	108603800	E46
chr1	108603800	108605600	E74
chr1	108605600	108605800	E48
chr1	108605800	108606200	E74
chr1	108606200	108606400	E54
chr1	108606400	108612800	E74
chr1	108612800	108613000	E72
chr1	108613000	108613600	E74
chr1	108613600	108613800	E72
chr1	108613800	108614000	E74
chr1	108614000	108614200	E72
chr1	108614200	108614600	E74
chr1	108614600	108615000	E72
chr1	108615000	108615600	E74
chr1	108615600	108615800	E48
chr1	108615800	108616000	E74
chr1	108616000	108616200	E48
chr1	108616200	108617600	E74
chr1	108617600	108617800	E54
chr1	108617800	108618000	E55
chr1	108618000	108618200	E54
chr1	108618200	108618400	E37
chr1	108618400	108618600	E54
chr1	108618600	108620200	E55
chr1	108620200	108620600	E54
chr1	108620600	108621600	E55
chr1	108621600	108621800	E54
chr1	108621800	108622000	E55
chr1	108622000	108622200	E54
chr1	108622200	108623000	E55
chr1	108623000	108624600	E74
chr1	108624600	108624800	E55
chr1	108624800	108625200	E54
chr1	108625200	108625600	E55
chr1	108625600	108626800	E74
chr1	108626800	108627000	E45
chr1	108627000	108627400	E74
chr1	108627400	108627600	E72
chr1	108627600	108627800	E46
chr1	108627800	108630600	E74
chr1	108630600	108630800	E49
chr1	108630800	108635000	E74
chr1	108635000	108635200	E71
chr1	108635200	108635400	E79
chr1	108635400	108636800	E74
chr1	108636800	108637000	E48
chr1	108637000	108637200	E77
chr1	108637200	108638200	E74
chr1	108638200	108638400	E46
chr1	108638400	108639400	E74
chr1	108639400	108639600	E72
chr1	108639600	108643600	E74
chr1	108643600	108643800	E72
chr1	108643800	108644200	E74
chr1	108644200	108644400	E72
chr1	108644400	108644600	E47
chr1	108644600	108651800	E73
chr1	108651800	108652000	E72
chr1	108652000	108658400	E73
chr1	108658400	108658600	E47
chr1	108658600	108662200	E73
chr1	108662200	108662400	E72
chr1	108662400	108663400	E74
chr1	108663400	108663600	E48
chr1	108663600	108665400	E74
chr1	108665400	108665600	E72
chr1	108665600	108668000	E74
chr1	108668000	108668200	E25
chr1	108668200	108668400	E37
chr1	108668400	108673000	E74
chr1	108673000	108673200	E48
chr1	108673200	108674400	E74
chr1	108674400	108674600	E47
chr1	108674600	108675200	E74
chr1	108675200	108675400	E72
chr1	108675400	108679200	E73
chr1	108679200	108679400	E47
chr1	108679400	108680200	E73
chr1	108680200	108680400	E47
chr1	108680400	108687800	E73
chr1	108687800	108688000	E47
chr1	108688000	108689600	E73
chr1	108689600	108689800	E47
chr1	108689800	108695000	E73
chr1	108695000	108695200	E83
chr1	108695200	108724800	E73
chr1	108724800	108725000	E47
chr1	108725000	108727800	E73
chr1	108727800	108728000	E47
chr1	108728000	108728400	E73
chr1	108728400	108728600	E47
chr1	108728600	108738200	E73
chr1	108738200	108738400	E72
chr1	108738400	108741200	E74
chr1	108741200	108741400	E77
chr1	108741400	108742000	E82
chr1	108742000	108742200	E25
chr1	108742200	108742400	E32
chr1	108742400	108742600	E27
chr1	108742600	108742800	E29
chr1	108742800	108743000	E30
chr1	108743000	108743200	E27
chr1	108743200	108743400	E30
chr1	108743400	108743600	E27
chr1	108743600	108743800	E25
chr1	108743800	108747200	E74
chr1	108747200	108747400	E45
chr1	108747400	108750000	E74
chr1	108750000	108750200	E46
chr1	108750200	108750400	E72
chr1	108750400	108755800	E74
chr1	108755800	108756000	E46
chr1	108756000	108757200	E74
chr1	108757200	108757400	E46
chr1	108757400	108757800	E74
chr1	108757800	108758000	E45
chr1	108758000	108762000	E74
chr1	108762000	108762200	E72
chr1	108762200	108763600	E74
chr1	108763600	108763800	E45
chr1	108763800	108764200	E74
chr1	108764200	108764400	E72
chr1	108764400	108853200	E73
chr1	108853200	108853600	E72
chr1	108853600	108857000	E74
chr1	108857000	108857200	E46
chr1	108857200	108869400	E73
chr1	108869400	108869600	E47
chr1	108869600	108875200	E73
chr1	108875200	108875400	E47
chr1	108875400	108883600	E73
chr1	108883600	108883800	E47
chr1	108883800	108890400	E73
chr1	108890400	108890600	E72
chr1	108890600	108892800	E74
chr1	108892800	108893000	E46
chr1	108893000	109015600	E73
chr1	109015600	109015800	E45
chr1	109015800	109028200	E73
chr1	109028200	109028400	E47
chr1	109028400	109041000	E73
chr1	109041000	109041200	E47
chr1	109041200	109043200	E73
chr1	109043200	109043400	E72
chr1	109043400	109046600	E74
chr1	109046600	109046800	E48
chr1	109046800	109047200	E55
chr1	109047200	109047400	E54
chr1	109047400	109047600	E52
chr1	109047600	109047800	E53
chr1	109047800	109048600	E55
chr1	109048600	109048800	E37
chr1	109048800	109052200	E74
chr1	109052200	109052400	E48
chr1	109052400	109056200	E74
chr1	109056200	109056400	E48
chr1	109056400	109058400	E74
chr1	109058400	109058600	E45
chr1	109058600	109058800	E74
chr1	109058800	109059000	E72
chr1	109059000	109061600	E74
chr1	109061600	109061800	E13
chr1	109061800	109063000	E74
chr1	109063000	109063200	E46
chr1	109063200	109069000	E74
chr1	109069000	109069200	E45
chr1	109069200	109069400	E75
chr1	109069400	109072000	E74
chr1	109072000	109072200	E72
chr1	109072200	109073800	E74
chr1	109073800	109074000	E48
chr1	109074000	109074200	E55
chr1	109074200	109074600	E84
chr1	109074600	109074800	E54
chr1	109074800	109075400	E84
chr1	109075400	109075600	E56
chr1	109075600	109075800	E84
chr1	109075800	109076000	E23
chr1	109076000	109076200	E27
chr1	109076200	109076400	E70
chr1	109076400	109076600	E33
chr1	109076600	109076800	E58
chr1	109076800	109077200	E52
chr1	109077200	109078000	E54
chr1	109078000	109079200	E55
chr1	109079200	109079400	E38
chr1	109079400	109079600	E44
chr1	109079600	109079800	E48
chr1	109079800	109080000	E37
chr1	109080000	109080200	E48
chr1	109080200	109080400	E38
chr1	109080400	109080600	E37
chr1	109080600	109080800	E53
chr1	109080800	109081000	E84
chr1	109081000	109081200	E76
chr1	109081200	109081400	E71
chr1	109081400	109081600	E76
chr1	109081600	109081800	E71
chr1	109081800	109083800	E74
chr1	109083800	109084000	E72
chr1	109084000	109084800	E74
chr1	109084800	109085000	E48
chr1	109085000	109086600	E74
chr1	109086600	109086800	E76
chr1	109086800	109087000	E74
chr1	109087000	109087200	E72
chr1	109087200	109089800	E74
chr1	109089800	109090000	E44
chr1	109090000	109090200	E46
chr1	109090200	109091600	E74
chr1	109091600	109091800	E54
chr1	109091800	109092200	E55
chr1	109092200	109092600	E54
chr1	109092600	109092800	E36
chr1	109092800	109093000	E53
chr1	109093000	109093600	E52
chr1	109093600	109093800	E42
chr1	109093800	109094000	E43
chr1	109094000	109094200	E51
chr1	109094200	109094400	E43
chr1	109094400	109094600	E30
chr1	109094600	109094800	E32
chr1	109094800	109095000	E31
chr1	109095000	109095200	E54
chr1	109095200	109095400	E53
chr1	109095400	109095600	E54
chr1	109095600	109098000	E55
chr1	109098000	109098200	E54
chr1	109098200	109098600	E55
chr1	109098600	109098800	E54
chr1	109098800	109099000	E53
chr1	109099000	109099200	E52
chr1	109099200	109099400	E59
chr1	109099400	109099600	E61
chr1	109099600	109100000	E63
chr1	109100000	109100200	E64
chr1	109100200	109100400	E67
chr1	109100400	109100800	E64
chr1	109100800	109101000	E63
chr1	109101000	109101600	E64
chr1	109101600	109101800	E67
chr1	109101800	109102200	E85
chr1	109102200	109102600	E19
chr1	109102600	109102800	E21
chr1	109102800	109103000	E19
chr1	109103000	109103200	E20
chr1	109103200	109103400	E28
chr1	109103400	109103600	E20
chr1	109103600	109103800	E21
chr1	109103800	109104400	E29
chr1	109104400	109104600	E27
chr1	109104600	109104800	E24
chr1	109104800	109105000	E27
chr1	109105000	109105400	E31
chr1	109105400	109105800	E82
chr1	109105800	109106200	E25
chr1	109106200	109106400	E31
chr1	109106400	109106600	E54
chr1	109106600	109106800	E23
chr1	109106800	109107200	E54
chr1	109107200	109107600	E55
chr1	109107600	109107800	E48
chr1	109107800	109109200	E74
chr1	109109200	109109400	E72
chr1	109109400	109110600	E74
chr1	109110600	109110800	E48
chr1	109110800	109111200	E55
chr1	109111200	109111400	E54
chr1	109111400	109112000	E55
chr1	109112000	109112400	E54
chr1	109112400	109112600	E53
chr1	109112600	109112800	E42
chr1	109112800	109113200	E54
chr1	109113200	109113400	E53
chr1	109113400	109114400	E55
chr1	109114400	109116400	E74
chr1	109116400	109116600	E71
chr1	109116600	109117000	E74
chr1	109117000	109117200	E78
chr1	109117200	109122400	E74
chr1	109122400	109122600	E45
chr1	109122600	109122800	E7
chr1	109122800	109123200	E6
chr1	109123200	109123400	E82
chr1	109123400	109126000	E74
chr1	109126000	109126200	E48
chr1	109126200	109126400	E55
chr1	109126400	109126600	E54
chr1	109126600	109126800	E53
chr1	109126800	109127000	E54
chr1	109127000	109127200	E38
chr1	109127200	109127400	E35
chr1	109127400	109127600	E32
chr1	109127600	109127800	E37
chr1	109127800	109128000	E53
chr1	109128000	109128400	E55
chr1	109128400	109133000	E74
chr1	109133000	109133600	E54
chr1	109133600	109133800	E37
chr1	109133800	109134000	E38
chr1	109134000	109134200	E55
chr1	109134200	109134400	E84
chr1	109134400	109134600	E54
chr1	109134600	109134800	E55
chr1	109134800	109135000	E38
chr1	109135000	109135200	E48
chr1	109135200	109135400	E55
chr1	109135400	109139200	E74
chr1	109139200	109139400	E72
chr1	109139400	109143800	E74
chr1	109143800	109144000	E71
chr1	109144000	109144200	E74
chr1	109144200	109144400	E72
chr1	109144400	109144800	E74
chr1	109144800	109145000	E38
chr1	109145000	109145400	E48
chr1	109145400	109145600	E38
chr1	109145600	109146200	E74
chr1	109146200	109146400	E71
chr1	109146400	109147000	E74
chr1	109147000	109147200	E46
chr1	109147200	109147400	E74
chr1	109147400	109147600	E72
chr1	109147600	109149400	E74
chr1	109149400	109149600	E72
chr1	109149600	109153400	E74
chr1	109153400	109153600	E72
chr1	109153600	109154000	E74
chr1	109154000	109154200	E76
chr1	109154200	109155600	E74
chr1	109155600	109155800	E48
chr1	109155800	109156000	E80
chr1	109156000	109158800	E74
chr1	109158800	109159000	E48
chr1	109159000	109160200	E74
chr1	109160200	109160400	E72
chr1	109160400	109163400	E74
chr1	109163400	109163600	E81
chr1	109163600	109168200	E74
chr1	109168200	109168400	E80
chr1	109168400	109168600	E74
chr1	109168600	109168800	E76
chr1	109168800	109172600	E74
chr1	109172600	109172800	E72
chr1	109172800	109173000	E45
chr1	109173000	109175000	E74
chr1	109175000	109175200	E48
chr1	109175200	109175600	E74
chr1	109175600	109175800	E72
chr1	109175800	109182400	E74
chr1	109182400	109182600	E75
chr1	109182600	109184600	E74
chr1	109184600	109185000	E48
chr1	109185000	109185600	E74
chr1	109185600	109187400	E55
chr1	109187400	109187600	E54
chr1	109187600	109187800	E25
chr1	109187800	109188000	E31
chr1	109188000	109188200	E44
chr1	109188200	109188400	E48
chr1	109188400	109188600	E82
chr1	109188600	109188800	E7
chr1	109188800	109189000	E6
chr1	109189000	109189200	E8
chr1	109189200	109189400	E3
chr1	109189400	109190000	E41
chr1	109190000	109190200	E50
chr1	109190200	109190400	E5
chr1	109190400	109190800	E82
chr1	109190800	109192800	E74
chr1	109192800	109193000	E72
chr1	109193000	109195800	E74
chr1	109195800	109196000	E72
chr1	109196000	109196600	E74
chr1	109196600	109196800	E72
chr1	109196800	109202800	E74
chr1	109202800	109203000	E25
chr1	109203000	109203200	E23
chr1	109203200	109203400	E30
chr1	109203400	109203600	E29
chr1	109203600	109203800	E20
chr1	109203800	109204400	E85
chr1	109204400	109204600	E28
chr1	109204600	109204800	E27
chr1	109204800	109205000	E23
chr1	109205000	109205200	E25
chr1	109205200	109207000	E74
chr1	109207000	109207200	E25
chr1	109207200	109207400	E74
chr1	109207400	109207600	E72
chr1	109207600	109210000	E74
chr1	109210000	109210200	E72
chr1	109210200	109210800	E74
chr1	109210800	109211000	E79
chr1	109211000	109213800	E74
chr1	109213800	109214000	E48
chr1	109214000	109214200	E74
chr1	109214200	109214400	E77
chr1	109214400	109217200	E74
chr1	109217200	109217400	E75
chr1	109217400	109221200	E74
chr1	109221200	109221600	E55
chr1	109221600	109221800	E38
chr1	109221800	109222000	E13
chr1	109222000	109222200	E39
chr1	109222200	109222400	E68
chr1	109222400	109222600	E43
chr1	109222600	109222800	E68
chr1	109222800	109223000	E62
chr1	109223000	109223200	E41
chr1	109223200	109223400	E5
chr1	109223400	109223600	E45
chr1	109223600	109228800	E74
chr1	109228800	109229000	E44
chr1	109229000	109229200	E72
chr1	109229200	109233000	E74
chr1	109233000	109233200	E46
chr1	109233200	109233400	E77
chr1	109233400	109233600	E38
chr1	109233600	109233800	E30
chr1	109233800	109234200	E29
chr1	109234200	109235600	E19
chr1	109235600	109235800	E20
chr1	109235800	109236200	E19
chr1	109236200	109236400	E21
chr1	109236400	109236600	E19
chr1	109236600	109237000	E21
chr1	109237000	109237600	E26
chr1	109237600	109237800	E29
chr1	109237800	109238200	E30
chr1	109238200	109238400	E27
chr1	109238400	109238600	E25
chr1	109238600	109239400	E82
chr1	109239400	109239600	E25
chr1	109239600	109240200	E74
chr1	109240200	109240400	E48
chr1	109240400	109241400	E74
chr1	109241400	109241600	E48
chr1	109241600	109242800	E74
chr1	109242800	109243000	E72
chr1	109243000	109245000	E74
chr1	109245000	109245200	E48
chr1	109245200	109245600	E74
chr1	109245600	109245800	E46
chr1	109245800	109246200	E44
chr1	109246200	109246600	E38
chr1	109246600	109246800	E77
chr1	109246800	109247000	E74
chr1	109247000	109247200	E72
chr1	109247200	109252000	E74
chr1	109252000	109252200	E46
chr1	109252200	109253200	E74
chr1	109253200	109253600	E80
chr1	109253600	109253800	E48
chr1	109253800	109257600	E74
chr1	109257600	109257800	E79
chr1	109257800	109258600	E74
chr1	109258600	109258800	E45
chr1	109258800	109259000	E72
chr1	109259000	109263600	E74
chr1	109263600	109263800	E71
chr1	109263800	109264800	E74
chr1	109264800	109265000	E25
chr1	109265000	109265200	E82
chr1	109265200	109265400	E25
chr1	109265400	109265800	E82
chr1	109265800	109270000	E74
chr1	109270000	109270200	E46
chr1	109270200	109270400	E72
chr1	109270400	109271400	E74
chr1	109271400	109271600	E81
chr1	109271600	109273200	E74
chr1	109273200	109273400	E48
chr1	109273400	109275600	E74
chr1	109275600	109275800	E77
chr1	109275800	109276200	E74
chr1	109276200	109276400	E77
chr1	109276400	109277600	E74
chr1	109277600	109277800	E45
chr1	109277800	109278600	E74
chr1	109278600	109278800	E45
chr1	109278800	109279200	E74
chr1	109279200	109279400	E76
chr1	109279400	109280000	E74
chr1	109280000	109280200	E71
chr1	109280200	109283400	E74
chr1	109283400	109283600	E76
chr1	109283600	109283800	E37
chr1	109283800	109284000	E55
chr1	109284000	109284200	E53
chr1	109284200	109284400	E55
chr1	109284400	109286200	E74
chr1	109286200	109286400	E45
chr1	109286400	109286800	E74
chr1	109286800	109287000	E46
chr1	109287000	109288000	E74
chr1	109288000	109288200	E46
chr1	109288200	109288600	E74
chr1	109288600	109288800	E44
chr1	109288800	109289000	E64
chr1	109289000	109289200	E33
chr1	109289200	109289400	E20
chr1	109289400	109290000	E19
chr1	109290000	109290400	E20
chr1	109290400	109290600	E26
chr1	109290600	109291000	E25
chr1	109291000	109291200	E36
chr1	109291200	109291400	E35
chr1	109291400	109292600	E82
chr1	109292600	109294000	E74
chr1	109294000	109294200	E82
chr1	109294200	109294400	E74
chr1	109294400	109294600	E44
chr1	109294600	109294800	E74
chr1	109294800	109295000	E48
chr1	109295000	109296600	E82
chr1	109296600	109296800	E46
chr1	109296800	109298000	E82
chr1	109298000	109298200	E48
chr1	109298200	109298600	E74
chr1	109298600	109298800	E82
chr1	109298800	109299000	E13
chr1	109299000	109300400	E82
chr1	109300400	109300600	E45
chr1	109300600	109300800	E82
chr1	109300800	109301000	E76
chr1	109301000	109305800	E74
chr1	109305800	109306000	E72
chr1	109306000	109306200	E44
chr1	109306200	109306600	E74
chr1	109306600	109306800	E48
chr1	109306800	109307400	E74
chr1	109307400	109307600	E80
chr1	109307600	109312200	E74
chr1	109312200	109312400	E13
chr1	109312400	109316800	E74
chr1	109316800	109317000	E13
chr1	109317000	109317400	E82
chr1	109317400	109317600	E77
chr1	109317600	109322800	E74
chr1	109322800	109323000	E71
chr1	109323000	109324200	E74
chr1	109324200	109324400	E76
chr1	109324400	109326000	E74
chr1	109326000	109326200	E48
chr1	109326200	109326600	E74
chr1	109326600	109326800	E82
chr1	109326800	109327000	E13
chr1	109327000	109337200	E74
chr1	109337200	109337400	E48
chr1	109337400	109337800	E74
chr1	109337800	109338000	E45
chr1	109338000	109339600	E74
chr1	109339600	109339800	E72
chr1	109339800	109345200	E74
chr1	109345200	109345400	E79
chr1	109345400	109345800	E74
chr1	109345800	109346000	E48
chr1	109346000	109346200	E74
chr1	109346200	109346400	E79
chr1	109346400	109346600	E44
chr1	109346600	109346800	E7
chr1	109346800	109347000	E6
chr1	109347000	109347200	E5
chr1	109347200	109347400	E7
chr1	109347400	109348000	E82
chr1	109348000	109348200	E78
chr1	109348200	109354800	E74
chr1	109354800	109355000	E72
chr1	109355000	109355800	E74
chr1	109355800	109356000	E72
chr1	109356000	109356400	E74
chr1	109356400	109356600	E48
chr1	109356600	109358800	E74
chr1	109358800	109359000	E77
chr1	109359000	109359400	E55
chr1	109359400	109359600	E38
chr1	109359600	109359800	E37
chr1	109359800	109360000	E55
chr1	109360000	109360800	E54
chr1	109360800	109361000	E48
chr1	109361000	109367600	E74
chr1	109367600	109367800	E46
chr1	109367800	109369600	E74
chr1	109369600	109369800	E48
chr1	109369800	109370600	E74
chr1	109370600	109371000	E25
chr1	109371000	109373200	E74
chr1	109373200	109373400	E71
chr1	109373400	109373800	E72
chr1	109373800	109374000	E74
chr1	109374000	109374200	E46
chr1	109374200	109374400	E45
chr1	109374400	109374600	E72
chr1	109374600	109375000	E74
chr1	109375000	109375200	E76
chr1	109375200	109377400	E74
chr1	109377400	109377600	E72
chr1	109377600	109380000	E74
chr1	109380000	109380200	E44
chr1	109380200	109382000	E74
chr1	109382000	109382200	E72
chr1	109382200	109387600	E74
chr1	109387600	109388200	E82
chr1	109388200	109388400	E13
chr1	109388400	109388800	E82
chr1	109388800	109389000	E48
chr1	109389000	109391600	E74
chr1	109391600	109391800	E72
chr1	109391800	109395600	E74
chr1	109395600	109396200	E72
chr1	109396200	109398200	E74
chr1	109398200	109398400	E72
chr1	109398400	109400400	E74
chr1	109400400	109400600	E48
chr1	109400600	109401000	E74
chr1	109401000	109401200	E72
chr1	109401200	109401600	E74
chr1	109401600	109401800	E79
chr1	109401800	109402800	E74
chr1	109402800	109403000	E78
chr1	109403000	109405400	E74
chr1	109405400	109405600	E36
chr1	109405600	109406000	E56
chr1	109406000	109406200	E53
chr1	109406200	109407200	E55
chr1	109407200	109407800	E74
chr1	109407800	109408000	E46
chr1	109408000	109408400	E74
chr1	109408400	109408600	E44
chr1	109408600	109413000	E74
chr1	109413000	109413200	E72
chr1	109413200	109414000	E74
chr1	109414000	109414200	E45
chr1	109414200	109415400	E74
chr1	109415400	109415600	E71
chr1	109415600	109418400	E74
chr1	109418400	109418800	E38
chr1	109418800	109419000	E33
chr1	109419000	109419400	E85
chr1	109419400	109420200	E19
chr1	109420200	109420400	E21
chr1	109420400	109420800	E24
chr1	109420800	109421000	E26
chr1	109421000	109421200	E29
chr1	109421200	109421400	E30
chr1	109421400	109421600	E27
chr1	109421600	109422000	E25
chr1	109422000	109422200	E38
chr1	109422200	109422400	E34
chr1	109422400	109422600	E44
chr1	109422600	109422800	E38
chr1	109422800	109423000	E82
chr1	109423000	109423200	E7
chr1	109423200	109423400	E82
chr1	109423400	109423600	E44
chr1	109423600	109424200	E82
chr1	109424200	109424400	E25
chr1	109424400	109425600	E74
chr1	109425600	109425800	E48
chr1	109425800	109426000	E74
chr1	109426000	109426200	E46
chr1	109426200	109427400	E74
chr1	109427400	109427600	E48
chr1	109427600	109427800	E82
chr1	109427800	109428000	E25
chr1	109428000	109430200	E74
chr1	109430200	109430600	E82
chr1	109430600	109431200	E7
chr1	109431200	109431400	E6
chr1	109431400	109431800	E82
chr1	109431800	109432200	E6
chr1	109432200	109432600	E7
chr1	109432600	109433600	E82
chr1	109433600	109433800	E7
chr1	109433800	109434200	E82
chr1	109434200	109434400	E48
chr1	109434400	109434600	E76
chr1	109434600	109434800	E13
chr1	109434800	109435000	E25
chr1	109435000	109435200	E31
chr1	109435200	109435400	E32
chr1	109435400	109435600	E23
chr1	109435600	109436600	E25
chr1	109436600	109436800	E13
chr1	109436800	109437000	E38
chr1	109437000	109437200	E7
chr1	109437200	109437400	E44
chr1	109437400	109438400	E74
chr1	109438400	109438600	E78
chr1	109438600	109439600	E74
chr1	109439600	109439800	E72
chr1	109439800	109443200	E74
chr1	109443200	109443600	E72
chr1	109443600	109444800	E74
chr1	109444800	109445000	E45
chr1	109445000	109445200	E72
chr1	109445200	109447400	E74
chr1	109447400	109447600	E72
chr1	109447600	109451000	E74
chr1	109451000	109451200	E72
chr1	109451200	109451400	E49
chr1	109451400	109451800	E74
chr1	109451800	109452000	E72
chr1	109452000	109452200	E74
chr1	109452200	109452400	E48
chr1	109452400	109452600	E74
chr1	109452600	109452800	E45
chr1	109452800	109455600	E74
chr1	109455600	109455800	E13
chr1	109455800	109456000	E48
chr1	109456000	109461800	E74
chr1	109461800	109462000	E45
chr1	109462000	109462200	E48
chr1	109462200	109462400	E74
chr1	109462400	109462600	E48
chr1	109462600	109463400	E74
chr1	109463400	109463800	E82
chr1	109463800	109468000	E74
chr1	109468000	109468200	E13
chr1	109468200	109468400	E38
chr1	109468400	109468600	E37
chr1	109468600	109468800	E39
chr1	109468800	109469000	E40
chr1	109469000	109469200	E39
chr1	109469200	109469400	E44
chr1	109469400	109469600	E46
chr1	109469600	109469800	E72
chr1	109469800	109470000	E45
chr1	109470000	109470200	E48
chr1	109470200	109470400	E72
chr1	109470400	109475400	E74
chr1	109475400	109475600	E25
chr1	109475600	109479400	E74
chr1	109479400	109479600	E46
chr1	109479600	109480000	E74
chr1	109480000	109480200	E82
chr1	109480200	109480400	E56
chr1	109480400	109480600	E57
chr1	109480600	109480800	E35
chr1	109480800	109481000	E55
chr1	109481000	109481200	E54
chr1	109481200	109481400	E31
chr1	109481400	109481800	E39
chr1	109481800	109482000	E34
chr1	109482000	109482200	E45
chr1	109482200	109482400	E74
chr1	109482400	109482600	E46
chr1	109482600	109484000	E74
chr1	109484000	109484200	E79
chr1	109484200	109485000	E74
chr1	109485000	109485200	E72
chr1	109485200	109485600	E74
chr1	109485600	109485800	E72
chr1	109485800	109489000	E74
chr1	109489000	109489200	E48
chr1	109489200	109489600	E74
chr1	109489600	109489800	E38
chr1	109489800	109490600	E82
chr1	109490600	109490800	E23
chr1	109490800	109491000	E27
chr1	109491000	109491200	E70
chr1	109491200	109491400	E31
chr1	109491400	109491600	E38
chr1	109491600	109493000	E82
chr1	109493000	109493200	E76
chr1	109493200	109493600	E74
chr1	109493600	109493800	E48
chr1	109493800	109494000	E38
chr1	109494000	109494200	E37
chr1	109494200	109494400	E38
chr1	109494400	109494600	E82
chr1	109494600	109494800	E55
chr1	109494800	109495000	E48
chr1	109495000	109495200	E45
chr1	109495200	109496400	E74
chr1	109496400	109496600	E48
chr1	109496600	109496800	E74
chr1	109496800	109497000	E55
chr1	109497000	109497200	E74
chr1	109497200	109497400	E48
chr1	109497400	109498200	E74
chr1	109498200	109498400	E72
chr1	109498400	109499400	E74
chr1	109499400	109499600	E46
chr1	109499600	109499800	E44
chr1	109499800	109500000	E77
chr1	109500000	109500800	E82
chr1	109500800	109501000	E46
chr1	109501000	109501400	E74
chr1	109501400	109501600	E48
chr1	109501600	109502400	E74
chr1	109502400	109502600	E77
chr1	109502600	109502800	E44
chr1	109502800	109503000	E31
chr1	109503000	109503200	E23
chr1	109503200	109503400	E25
chr1	109503400	109503600	E16
chr1	109503600	109503800	E68
chr1	109503800	109504000	E32
chr1	109504000	109504200	E43
chr1	109504200	109504600	E51
chr1	109504600	109505000	E28
chr1	109505000	109505200	E20
chr1	109505200	109506200	E19
chr1	109506200	109506400	E20
chr1	109506400	109506800	E85
chr1	109506800	109507000	E51
chr1	109507000	109507200	E1
chr1	109507200	109507600	E66
chr1	109507600	109508000	E9
chr1	109508000	109508200	E13
chr1	109508200	109508400	E7
chr1	109508400	109508600	E34
chr1	109508600	109509400	E74
chr1	109509400	109509600	E44
chr1	109509600	109512600	E74
chr1	109512600	109512800	E72
chr1	109512800	109513000	E75
chr1	109513000	109514000	E74
chr1	109514000	109514200	E45
chr1	109514200	109523200	E74
chr1	109523200	109523400	E13
chr1	109523400	109525000	E74
chr1	109525000	109525200	E46
chr1	109525200	109530200	E74
chr1	109530200	109530400	E46
chr1	109530400	109532000	E74
chr1	109532000	109532200	E46
chr1	109532200	109533200	E74
chr1	109533200	109533400	E76
chr1	109533400	109533600	E38
chr1	109533600	109533800	E57
chr1	109533800	109534000	E39
chr1	109534000	109534200	E55
chr1	109534200	109534400	E38
chr1	109534400	109534800	E82
chr1	109534800	109535000	E13
chr1	109535000	109538000	E74
chr1	109538000	109538200	E72
chr1	109538200	109538400	E74
chr1	109538400	109538600	E48
chr1	109538600	109538800	E38
chr1	109538800	109539400	E54
chr1	109539400	109540000	E35
chr1	109540000	109540200	E38
chr1	109540200	109543000	E74
chr1	109543000	109543200	E46
chr1	109543200	109543400	E76
chr1	109543400	109548000	E74
chr1	109548000	109548200	E48
chr1	109548200	109551600	E74
chr1	109551600	109551800	E72
chr1	109551800	109552800	E74
chr1	109552800	109553000	E72
chr1	109553000	109557000	E74
chr1	109557000	109557400	E13
chr1	109557400	109557600	E48
chr1	109557600	109557800	E74
chr1	109557800	109558000	E81
chr1	109558000	109558200	E46
chr1	109558200	109558600	E74
chr1	109558600	109558800	E72
chr1	109558800	109559200	E74
chr1	109559200	109559400	E82
chr1	109559400	109559600	E83
chr1	109559600	109559800	E12
chr1	109559800	109560000	E83
chr1	109560000	109560400	E16
chr1	109560400	109560600	E82
chr1	109560600	109562600	E74
chr1	109562600	109563000	E72
chr1	109563000	109565600	E74
chr1	109565600	109565800	E48
chr1	109565800	109566200	E55
chr1	109566200	109566400	E37
chr1	109566400	109566600	E54
chr1	109566600	109567000	E55
chr1	109567000	109567200	E54
chr1	109567200	109567600	E55
chr1	109567600	109567800	E37
chr1	109567800	109568000	E38
chr1	109568000	109568800	E74
chr1	109568800	109569000	E76
chr1	109569000	109569800	E74
chr1	109569800	109570000	E72
chr1	109570000	109571000	E74
chr1	109571000	109571200	E13
chr1	109571200	109574600	E74
chr1	109574600	109574800	E45
chr1	109574800	109575000	E77
chr1	109575000	109575200	E44
chr1	109575200	109575800	E38
chr1	109575800	109576000	E37
chr1	109576000	109576200	E55
chr1	109576200	109576400	E74
chr1	109576400	109576600	E77
chr1	109576600	109577000	E72
chr1	109577000	109577200	E48
chr1	109577200	109577800	E74
chr1	109577800	109578000	E37
chr1	109578000	109578400	E77
chr1	109578400	109579800	E74
chr1	109579800	109580000	E45
chr1	109580000	109580200	E74
chr1	109580200	109580400	E72
chr1	109580400	109580600	E74
chr1	109580600	109580800	E55
chr1	109580800	109581000	E74
chr1	109581000	109581400	E55
chr1	109581400	109581600	E48
chr1	109581600	109581800	E74
chr1	109581800	109582000	E45
chr1	109582000	109582200	E77
chr1	109582200	109582400	E37
chr1	109582400	109582600	E53
chr1	109582600	109582800	E33
chr1	109582800	109583000	E26
chr1	109583000	109583200	E21
chr1	109583200	109583400	E20
chr1	109583400	109583800	E21
chr1	109583800	109584000	E19
chr1	109584000	109584200	E21
chr1	109584200	109584400	E20
chr1	109584400	109584600	E19
chr1	109584600	109584800	E26
chr1	109584800	109585000	E27
chr1	109585000	109585200	E21
chr1	109585200	109585400	E24
chr1	109585400	109585600	E36
chr1	109585600	109585800	E38
chr1	109585800	109588000	E74
chr1	109588000	109588200	E46
chr1	109588200	109588400	E72
chr1	109588400	109589400	E74
chr1	109589400	109589600	E48
chr1	109589600	109590000	E74
chr1	109590000	109590200	E46
chr1	109590200	109590400	E74
chr1	109590400	109590600	E48
chr1	109590600	109591800	E74
chr1	109591800	109592000	E72
chr1	109592000	109593400	E74
chr1	109593400	109593600	E72
chr1	109593600	109593800	E77
chr1	109593800	109596600	E74
chr1	109596600	109596800	E77
chr1	109596800	109597400	E74
chr1	109597400	109597600	E72
chr1	109597600	109598400	E74
chr1	109598400	109599000	E72
chr1	109599000	109600400	E74
chr1	109600400	109600600	E72
chr1	109600600	109604000	E74
chr1	109604000	109604200	E48
chr1	109604200	109605400	E74
chr1	109605400	109605800	E72
chr1	109605800	109606000	E77
chr1	109606000	109612000	E74
chr1	109612000	109612400	E82
chr1	109612400	109612600	E25
chr1	109612600	109614800	E74
chr1	109614800	109615000	E45
chr1	109615000	109615400	E74
chr1	109615400	109615800	E82
chr1	109615800	109616200	E48
chr1	109616200	109616400	E76
chr1	109616400	109616600	E82
chr1	109616600	109616800	E48
chr1	109616800	109617000	E34
chr1	109617000	109617200	E44
chr1	109617200	109617400	E27
chr1	109617400	109617600	E33
chr1	109617600	109617800	E26
chr1	109617800	109618000	E21
chr1	109618000	109618800	E19
chr1	109618800	109619400	E85
chr1	109619400	109619600	E44
chr1	109619600	109619800	E13
chr1	109619800	109620200	E44
chr1	109620200	109620400	E38
chr1	109620400	109620600	E82
chr1	109620600	109620800	E32
chr1	109620800	109621200	E34
chr1	109621200	109621400	E39
chr1	109621400	109621600	E37
chr1	109621600	109622200	E74
chr1	109622200	109622400	E48
chr1	109622400	109623000	E74
chr1	109623000	109623200	E48
chr1	109623200	109623600	E74
chr1	109623600	109623800	E72
chr1	109623800	109624200	E74
chr1	109624200	109624400	E72
chr1	109624400	109626200	E74
chr1	109626200	109626400	E72
chr1	109626400	109626600	E74
chr1	109626600	109626800	E25
chr1	109626800	109627400	E82
chr1	109627400	109627600	E36
chr1	109627600	109628000	E31
chr1	109628000	109628200	E39
chr1	109628200	109628400	E38
chr1	109628400	109629000	E55
chr1	109629000	109629200	E45
chr1	109629200	109631400	E74
chr1	109631400	109631600	E82
chr1	109631600	109631800	E6
chr1	109631800	109632000	E82
chr1	109632000	109632200	E27
chr1	109632200	109632400	E24
chr1	109632400	109632600	E29
chr1	109632600	109632800	E28
chr1	109632800	109633000	E85
chr1	109633000	109633200	E20
chr1	109633200	109634800	E19
chr1	109634800	109635000	E20
chr1	109635000	109635200	E85
chr1	109635200	109635400	E29
chr1	109635400	109635600	E43
chr1	109635600	109635800	E32
chr1	109635800	109636200	E83
chr1	109636200	109636800	E82
chr1	109636800	109638400	E74
chr1	109638400	109638600	E82
chr1	109638600	109638800	E13
chr1	109638800	109640200	E74
chr1	109640200	109640400	E77
chr1	109640400	109640800	E72
chr1	109640800	109641200	E74
chr1	109641200	109641400	E48
chr1	109641400	109641800	E74
chr1	109641800	109642000	E82
chr1	109642000	109642200	E32
chr1	109642200	109642400	E85
chr1	109642400	109642600	E20
chr1	109642600	109642800	E21
chr1	109642800	109643600	E19
chr1	109643600	109643800	E20
chr1	109643800	109644000	E26
chr1	109644000	109644600	E29
chr1	109644600	109644800	E32
chr1	109644800	109645200	E48
chr1	109645200	109645800	E74
chr1	109645800	109646000	E72
chr1	109646000	109648400	E74
chr1	109648400	109648600	E72
chr1	109648600	109649200	E74
chr1	109649200	109649400	E48
chr1	109649400	109652200	E74
chr1	109652200	109652400	E72
chr1	109652400	109654200	E74
chr1	109654200	109654400	E72
chr1	109654400	109654600	E74
chr1	109654600	109654800	E82
chr1	109654800	109655000	E13
chr1	109655000	109655400	E33
chr1	109655400	109655600	E35
chr1	109655600	109655800	E30
chr1	109655800	109656200	E33
chr1	109656200	109656400	E27
chr1	109656400	109656600	E29
chr1	109656600	109657000	E30
chr1	109657000	109657200	E27
chr1	109657200	109657400	E25
chr1	109657400	109657600	E7
chr1	109657600	109658200	E82
chr1	109658200	109658400	E25
chr1	109658400	109659400	E74
chr1	109659400	109659600	E72
chr1	109659600	109659800	E45
chr1	109659800	109660800	E74
chr1	109660800	109661000	E72
chr1	109661000	109663200	E74
chr1	109663200	109663600	E72
chr1	109663600	109666200	E74
chr1	109666200	109666400	E72
chr1	109666400	109670400	E74
chr1	109670400	109670600	E72
chr1	109670600	109671800	E74
chr1	109671800	109672000	E72
chr1	109672000	109672800	E74
chr1	109672800	109673000	E72
chr1	109673000	109673400	E74
chr1	109673400	109673800	E72
chr1	109673800	109674600	E74
chr1	109674600	109674800	E78
chr1	109674800	109675000	E82
chr1	109675000	109675200	E13
chr1	109675200	109675800	E82
chr1	109675800	109676200	E13
chr1	109676200	109676400	E3
chr1	109676400	109676800	E66
chr1	109676800	109677200	E64
chr1	109677200	109677600	E1
chr1	109677600	109677800	E66
chr1	109677800	109678200	E50
chr1	109678200	109678400	E5
chr1	109678400	109678800	E82
chr1	109678800	109681200	E74
chr1	109681200	109681400	E48
chr1	109681400	109681600	E46
chr1	109681600	109690600	E74
chr1	109690600	109690800	E82
chr1	109690800	109691000	E72
chr1	109691000	109691200	E6
chr1	109691200	109692600	E82
chr1	109692600	109692800	E8
chr1	109692800	109693000	E6
chr1	109693000	109693200	E7
chr1	109693200	109693600	E5
chr1	109693600	109694000	E9
chr1	109694000	109694200	E8
chr1	109694200	109694400	E12
chr1	109694400	109694600	E8
chr1	109694600	109694800	E11
chr1	109694800	109695000	E8
chr1	109695000	109695200	E7
chr1	109695200	109695400	E13
chr1	109695400	109695600	E5
chr1	109695600	109695800	E50
chr1	109695800	109696000	E5
chr1	109696000	109696200	E50
chr1	109696200	109696600	E41
chr1	109696600	109696800	E50
chr1	109696800	109697000	E3
chr1	109697000	109697200	E41
chr1	109697200	109697400	E34
chr1	109697400	109697600	E66
chr1	109697600	109697800	E41
chr1	109697800	109698000	E7
chr1	109698000	109698600	E82
chr1	109698600	109698800	E6
chr1	109698800	109700200	E82
chr1	109700200	109700400	E38
chr1	109700400	109701200	E74
chr1	109701200	109701400	E45
chr1	109701400	109701800	E74
chr1	109701800	109702000	E82
chr1	109702000	109702200	E25
chr1	109702200	109703600	E82
chr1	109703600	109704200	E7
chr1	109704200	109704600	E5
chr1	109704600	109704800	E43
chr1	109704800	109705000	E9
chr1	109705000	109705200	E11
chr1	109705200	109705400	E66
chr1	109705400	109705600	E41
chr1	109705600	109706000	E9
chr1	109706000	109706200	E4
chr1	109706200	109706600	E50
chr1	109706600	109706800	E9
chr1	109706800	109707200	E8
chr1	109707200	109707400	E7
chr1	109707400	109707600	E13
chr1	109707600	109707800	E8
chr1	109707800	109708000	E40
chr1	109708000	109708200	E39
chr1	109708200	109708400	E8
chr1	109708400	109709000	E3
chr1	109709000	109709200	E10
chr1	109709200	109709400	E9
chr1	109709400	109709600	E3
chr1	109709600	109709800	E2
chr1	109709800	109710000	E3
chr1	109710000	109710200	E66
chr1	109710200	109710600	E1
chr1	109710600	109710800	E66
chr1	109710800	109711000	E9
chr1	109711000	109711200	E8
chr1	109711200	109711400	E82
chr1	109711400	109711600	E25
chr1	109711600	109711800	E82
chr1	109711800	109712000	E13
chr1	109712000	109715800	E74
chr1	109715800	109716000	E79
chr1	109716000	109717000	E74
chr1	109717000	109717200	E48
chr1	109717200	109717600	E74
chr1	109717600	109717800	E48
chr1	109717800	109718800	E74
chr1	109718800	109719000	E48
chr1	109719000	109723000	E74
chr1	109723000	109723200	E82
chr1	109723200	109723400	E7
chr1	109723400	109723800	E6
chr1	109723800	109724000	E5
chr1	109724000	109724200	E6
chr1	109724200	109724400	E8
chr1	109724400	109724600	E4
chr1	109724600	109724800	E6
chr1	109724800	109725000	E82
chr1	109725000	109726400	E74
chr1	109726400	109726600	E72
chr1	109726600	109727200	E74
chr1	109727200	109727400	E48
chr1	109727400	109728600	E74
chr1	109728600	109728800	E45
chr1	109728800	109729000	E44
chr1	109729000	109729200	E82
chr1	109729200	109729400	E38
chr1	109729400	109730000	E82
chr1	109730000	109732400	E74
chr1	109732400	109732600	E48
chr1	109732600	109735200	E74
chr1	109735200	109735400	E82
chr1	109735400	109735600	E6
chr1	109735600	109735800	E5
chr1	109735800	109736000	E82
chr1	109736000	109736200	E38
chr1	109736200	109736400	E27
chr1	109736400	109736800	E50
chr1	109736800	109737000	E5
chr1	109737000	109737200	E7
chr1	109737200	109737400	E82
chr1	109737400	109739200	E74
chr1	109739200	109739400	E72
chr1	109739400	109740600	E74
chr1	109740600	109740800	E72
chr1	109740800	109742000	E74
chr1	109742000	109742200	E48
chr1	109742200	109742400	E55
chr1	109742400	109742800	E37
chr1	109742800	109744000	E74
chr1	109744000	109744200	E48
chr1	109744200	109744400	E74
chr1	109744400	109744600	E48
chr1	109744600	109746600	E74
chr1	109746600	109746800	E72
chr1	109746800	109748600	E74
chr1	109748600	109748800	E72
chr1	109748800	109751600	E74
chr1	109751600	109751800	E72
chr1	109751800	109752000	E74
chr1	109752000	109752200	E82
chr1	109752200	109752600	E74
chr1	109752600	109752800	E77
chr1	109752800	109753000	E82
chr1	109753000	109753200	E44
chr1	109753200	109753400	E49
chr1	109753400	109753600	E74
chr1	109753600	109753800	E72
chr1	109753800	109754800	E74
chr1	109754800	109755000	E72
chr1	109755000	109755400	E74
chr1	109755400	109755600	E46
chr1	109755600	109755800	E25
chr1	109755800	109756000	E23
chr1	109756000	109756400	E85
chr1	109756400	109756600	E21
chr1	109756600	109757800	E19
chr1	109757800	109758000	E20
chr1	109758000	109758200	E85
chr1	109758200	109758400	E51
chr1	109758400	109758600	E70
chr1	109758600	109758800	E32
chr1	109758800	109759000	E55
chr1	109759000	109759200	E35
chr1	109759200	109759400	E36
chr1	109759400	109759600	E13
chr1	109759600	109759800	E82
chr1	109759800	109760000	E25
chr1	109760000	109760200	E31
chr1	109760200	109760400	E44
chr1	109760400	109760600	E45
chr1	109760600	109760800	E72
chr1	109760800	109762200	E74
chr1	109762200	109762400	E48
chr1	109762400	109764000	E74
chr1	109764000	109764200	E72
chr1	109764200	109764400	E48
chr1	109764400	109764800	E74
chr1	109764800	109765000	E45
chr1	109765000	109765200	E77
chr1	109765200	109765400	E72
chr1	109765400	109767200	E74
chr1	109767200	109767400	E72
chr1	109767400	109768200	E74
chr1	109768200	109768400	E82
chr1	109768400	109768600	E74
chr1	109768600	109768800	E46
chr1	109768800	109769000	E72
chr1	109769000	109769200	E48
chr1	109769200	109771800	E74
chr1	109771800	109772000	E72
chr1	109772000	109776000	E74
chr1	109776000	109776200	E38
chr1	109776200	109776800	E82
chr1	109776800	109777000	E13
chr1	109777000	109777400	E82
chr1	109777400	109777600	E48
chr1	109777600	109782200	E74
chr1	109782200	109782400	E71
chr1	109782400	109782600	E72
chr1	109782600	109783200	E74
chr1	109783200	109783400	E13
chr1	109783400	109783800	E82
chr1	109783800	109784000	E7
chr1	109784000	109784200	E45
chr1	109784200	109784400	E48
chr1	109784400	109786200	E74
chr1	109786200	109786400	E72
chr1	109786400	109790000	E74
chr1	109790000	109790200	E49
chr1	109790200	109790600	E74
chr1	109790600	109790800	E44
chr1	109790800	109791400	E82
chr1	109791400	109791600	E38
chr1	109791600	109791800	E33
chr1	109791800	109792000	E35
chr1	109792000	109792200	E26
chr1	109792200	109792400	E24
chr1	109792400	109792600	E26
chr1	109792600	109792800	E30
chr1	109792800	109793000	E36
chr1	109793000	109793200	E55
chr1	109793200	109793400	E77
chr1	109793400	109794000	E74
chr1	109794000	109794200	E48
chr1	109794200	109795600	E74
chr1	109795600	109795800	E82
chr1	109795800	109796000	E38
chr1	109796000	109796200	E40
chr1	109796200	109796600	E50
chr1	109796600	109796800	E5
chr1	109796800	109797000	E6
chr1	109797000	109797200	E38
chr1	109797200	109797600	E45
chr1	109797600	109800200	E74
chr1	109800200	109800400	E48
chr1	109800400	109800600	E72
chr1	109800600	109805600	E74
chr1	109805600	109806800	E82
chr1	109806800	109807000	E45
chr1	109807000	109807600	E74
chr1	109807600	109807800	E75
chr1	109807800	109810200	E74
chr1	109810200	109810400	E46
chr1	109810400	109814200	E74
chr1	109814200	109814400	E72
chr1	109814400	109817000	E74
chr1	109817000	109817400	E45
chr1	109817400	109817800	E48
chr1	109817800	109818000	E38
chr1	109818000	109818200	E82
chr1	109818200	109818600	E74
chr1	109818600	109818800	E48
chr1	109818800	109819400	E74
chr1	109819400	109819600	E44
chr1	109819600	109819800	E35
chr1	109819800	109820000	E40
chr1	109820000	109820200	E39
chr1	109820200	109820400	E82
chr1	109820400	109820600	E7
chr1	109820600	109820800	E82
chr1	109820800	109821000	E7
chr1	109821000	109822800	E74
chr1	109822800	109823000	E44
chr1	109823000	109824000	E74
chr1	109824000	109824200	E46
chr1	109824200	109824400	E44
chr1	109824400	109824600	E34
chr1	109824600	109824800	E33
chr1	109824800	109825000	E27
chr1	109825000	109825200	E26
chr1	109825200	109825400	E28
chr1	109825400	109826200	E19
chr1	109826200	109826400	E20
chr1	109826400	109826600	E85
chr1	109826600	109826800	E51
chr1	109826800	109827000	E40
chr1	109827000	109827200	E7
chr1	109827200	109827400	E13
chr1	109827400	109827600	E82
chr1	109827600	109827800	E38
chr1	109827800	109828200	E82
chr1	109828200	109828400	E13
chr1	109828400	109828600	E48
chr1	109828600	109833000	E74
chr1	109833000	109833200	E44
chr1	109833200	109834200	E74
chr1	109834200	109834400	E77
chr1	109834400	109836600	E74
chr1	109836600	109836800	E82
chr1	109836800	109837000	E39
chr1	109837000	109837200	E35
chr1	109837200	109837400	E38
chr1	109837400	109837600	E35
chr1	109837600	109837800	E40
chr1	109837800	109838000	E35
chr1	109838000	109838200	E13
chr1	109838200	109838800	E82
chr1	109838800	109839000	E77
chr1	109839000	109839200	E82
chr1	109839200	109839400	E13
chr1	109839400	109839600	E48
chr1	109839600	109841000	E74
chr1	109841000	109841200	E36
chr1	109841200	109841600	E38
chr1	109841600	109841800	E39
chr1	109841800	109842000	E44
chr1	109842000	109842400	E74
chr1	109842400	109842600	E48
chr1	109842600	109847600	E74
chr1	109847600	109847800	E46
chr1	109847800	109848400	E74
chr1	109848400	109848600	E48
chr1	109848600	109849600	E74
chr1	109849600	109849800	E46
chr1	109849800	109850000	E44
chr1	109850000	109850200	E37
chr1	109850200	109850800	E36
chr1	109850800	109851000	E82
chr1	109851000	109851200	E77
chr1	109851200	109851600	E74
chr1	109851600	109851800	E6
chr1	109851800	109852000	E45
chr1	109852000	109852400	E44
chr1	109852400	109852600	E74
chr1	109852600	109852800	E79
chr1	109852800	109854600	E74
chr1	109854600	109854800	E46
chr1	109854800	109856800	E74
chr1	109856800	109857000	E48
chr1	109857000	109860600	E74
chr1	109860600	109860800	E48
chr1	109860800	109863000	E74
chr1	109863000	109863200	E72
chr1	109863200	109863800	E74
chr1	109863800	109864200	E82
chr1	109864200	109864400	E6
chr1	109864400	109865000	E5
chr1	109865000	109865200	E33
chr1	109865200	109865400	E41
chr1	109865400	109865600	E50
chr1	109865600	109865800	E49
chr1	109865800	109867800	E74
chr1	109867800	109868000	E72
chr1	109868000	109870000	E74
chr1	109870000	109870200	E46
chr1	109870200	109872400	E74
chr1	109872400	109872600	E72
chr1	109872600	109878600	E73
chr1	109878600	109878800	E72
chr1	109878800	109881600	E74
chr1	109881600	109881800	E48
chr1	109881800	109882000	E71
chr1	109882000	109884400	E74
chr1	109884400	109884600	E79
chr1	109884600	109886200	E74
chr1	109886200	109886600	E72
chr1	109886600	109888200	E74
chr1	109888200	109888400	E72
chr1	109888400	109889200	E74
chr1	109889200	109889400	E72
chr1	109889400	109890400	E74
chr1	109890400	109890600	E79
chr1	109890600	109891000	E74
chr1	109891000	109891200	E72
chr1	109891200	109891600	E74
chr1	109891600	109891800	E48
chr1	109891800	109896800	E74
chr1	109896800	109897000	E13
chr1	109897000	109901000	E74
chr1	109901000	109901200	E46
chr1	109901200	109903800	E74
chr1	109903800	109904600	E82
chr1	109904600	109904800	E56
chr1	109904800	109906400	E82
chr1	109906400	109906600	E39
chr1	109906600	109906800	E8
chr1	109906800	109907400	E83
chr1	109907400	109907800	E82
chr1	109907800	109909200	E83
chr1	109909200	109909600	E82
chr1	109909600	109909800	E6
chr1	109909800	109910800	E82
chr1	109910800	109911200	E74
chr1	109911200	109911400	E82
chr1	109911400	109911600	E77
chr1	109911600	109912400	E56
chr1	109912400	109912600	E13
chr1	109912600	109912800	E7
chr1	109912800	109913000	E38
chr1	109913000	109913200	E31
chr1	109913200	109913600	E70
chr1	109913600	109913800	E18
chr1	109913800	109914200	E70
chr1	109914200	109914400	E9
chr1	109914400	109914800	E12
chr1	109914800	109915200	E83
chr1	109915200	109915400	E82
chr1	109915400	109915600	E46
chr1	109915600	109917000	E74
chr1	109917000	109917200	E37
chr1	109917200	109917400	E55
chr1	109917400	109917600	E39
chr1	109917600	109917800	E40
chr1	109917800	109918000	E57
chr1	109918000	109918200	E16
chr1	109918200	109918400	E83
chr1	109918400	109918600	E16
chr1	109918600	109918800	E32
chr1	109918800	109919000	E31
chr1	109919000	109919400	E16
chr1	109919400	109920000	E83
chr1	109920000	109920600	E82
chr1	109920600	109920800	E45
chr1	109920800	109921200	E74
chr1	109921200	109921400	E72
chr1	109921400	109921600	E74
chr1	109921600	109921800	E72
chr1	109921800	109923800	E74
chr1	109923800	109924200	E82
chr1	109924200	109924600	E83
chr1	109924600	109924800	E16
chr1	109924800	109925000	E56
chr1	109925000	109925200	E38
chr1	109925200	109925400	E48
chr1	109925400	109926000	E74
chr1	109926000	109926400	E55
chr1	109926400	109926600	E54
chr1	109926600	109927200	E74
chr1	109927200	109927400	E48
chr1	109927400	109927600	E38
chr1	109927600	109928200	E82
chr1	109928200	109928400	E39
chr1	109928400	109928600	E40
chr1	109928600	109928800	E39
chr1	109928800	109929000	E40
chr1	109929000	109929200	E57
chr1	109929200	109929400	E68
chr1	109929400	109929600	E39
chr1	109929600	109930000	E37
chr1	109930000	109930200	E57
chr1	109930200	109930400	E55
chr1	109930400	109930600	E49
chr1	109930600	109930800	E45
chr1	109930800	109931000	E74
chr1	109931000	109931200	E84
chr1	109931200	109931800	E74
chr1	109931800	109932000	E77
chr1	109932000	109932200	E39
chr1	109932200	109932400	E57
chr1	109932400	109932600	E40
chr1	109932600	109932800	E41
chr1	109932800	109933000	E68
chr1	109933000	109933200	E40
chr1	109933200	109933400	E68
chr1	109933400	109933600	E61
chr1	109933600	109933800	E60
chr1	109933800	109934000	E67
chr1	109934000	109934200	E85
chr1	109934200	109934400	E67
chr1	109934400	109934800	E60
chr1	109934800	109935000	E64
chr1	109935000	109935200	E60
chr1	109935200	109935400	E61
chr1	109935400	109935600	E60
chr1	109935600	109935800	E61
chr1	109935800	109936000	E69
chr1	109936000	109936400	E62
chr1	109936400	109936600	E40
chr1	109936600	109936800	E13
chr1	109936800	109937000	E38
chr1	109937000	109937800	E82
chr1	109937800	109938200	E38
chr1	109938200	109938400	E36
chr1	109938400	109938600	E39
chr1	109938600	109938800	E33
chr1	109938800	109939000	E23
chr1	109939000	109939200	E27
chr1	109939200	109939800	E30
chr1	109939800	109940200	E29
chr1	109940200	109940400	E26
chr1	109940400	109940800	E24
chr1	109940800	109941000	E29
chr1	109941000	109941200	E30
chr1	109941200	109941400	E38
chr1	109941400	109941800	E82
chr1	109941800	109942000	E25
chr1	109942000	109942200	E82
chr1	109942200	109944200	E74
chr1	109944200	109944400	E72
chr1	109944400	109946000	E74
chr1	109946000	109946200	E48
chr1	109946200	109946400	E38
chr1	109946400	109946600	E37
chr1	109946600	109947000	E55
chr1	109947000	109947200	E56
chr1	109947200	109947400	E40
chr1	109947400	109947600	E68
chr1	109947600	109947800	E42
chr1	109947800	109948000	E36
chr1	109948000	109948200	E35
chr1	109948200	109948400	E39
chr1	109948400	109948600	E54
chr1	109948600	109948800	E55
chr1	109948800	109949600	E74
chr1	109949600	109949800	E72
chr1	109949800	109951800	E74
chr1	109951800	109952000	E46
chr1	109952000	109953400	E74
chr1	109953400	109953600	E13
chr1	109953600	109954200	E82
chr1	109954200	109956400	E74
chr1	109956400	109956600	E72
chr1	109956600	109958400	E74
chr1	109958400	109958600	E72
chr1	109958600	109958800	E44
chr1	109958800	109961000	E74
chr1	109961000	109961200	E77
chr1	109961200	109961800	E82
chr1	109961800	109962000	E45
chr1	109962000	109962200	E48
chr1	109962200	109964600	E74
chr1	109964600	109964800	E71
chr1	109964800	109965000	E82
chr1	109965000	109965200	E25
chr1	109965200	109965600	E82
chr1	109965600	109965800	E25
chr1	109965800	109966000	E35
chr1	109966000	109966200	E7
chr1	109966200	109966400	E48
chr1	109966400	109966600	E24
chr1	109966600	109966800	E31
chr1	109966800	109967000	E27
chr1	109967000	109967200	E30
chr1	109967200	109967400	E29
chr1	109967400	109967600	E28
chr1	109967600	109967800	E85
chr1	109967800	109968000	E20
chr1	109968000	109969600	E19
chr1	109969600	109969800	E20
chr1	109969800	109970000	E85
chr1	109970000	109970200	E28
chr1	109970200	109970400	E26
chr1	109970400	109970600	E27
chr1	109970600	109970800	E76
chr1	109970800	109971200	E38
chr1	109971200	109972000	E55
chr1	109972000	109972200	E37
chr1	109972200	109972400	E25
chr1	109972400	109974800	E74
chr1	109974800	109975200	E72
chr1	109975200	109975600	E74
chr1	109975600	109975800	E72
chr1	109975800	109981200	E74
chr1	109981200	109981800	E25
chr1	109981800	109982200	E84
chr1	109982200	109982400	E74
chr1	109982400	109982600	E46
chr1	109982600	109985400	E74
chr1	109985400	109985600	E48
chr1	109985600	109987400	E74
chr1	109987400	109987600	E72
chr1	109987600	109988000	E74
chr1	109988000	109988200	E71
chr1	109988200	109990200	E74
chr1	109990200	109990400	E72
chr1	109990400	109992400	E74
chr1	109992400	109992600	E72
chr1	109992600	109992800	E74
chr1	109992800	109993000	E46
chr1	109993000	109993200	E72
chr1	109993200	109994600	E74
chr1	109994600	109994800	E72
chr1	109994800	110003400	E73
chr1	110003400	110003600	E72
chr1	110003600	110004000	E74
chr1	110004000	110004200	E71
chr1	110004200	110004400	E72
chr1	110004400	110005000	E74
chr1	110005000	110005200	E72
chr1	110005200	110006200	E74
chr1	110006200	110006400	E48
chr1	110006400	110007200	E74
chr1	110007200	110007400	E46
chr1	110007400	110007600	E74
chr1	110007600	110007800	E44
chr1	110007800	110008800	E82
chr1	110008800	110009000	E31
chr1	110009000	110009200	E33
chr1	110009200	110009400	E35
chr1	110009400	110009600	E7
chr1	110009600	110009800	E33
chr1	110009800	110010000	E35
chr1	110010000	110010200	E55
chr1	110010200	110010600	E38
chr1	110010600	110011400	E74
chr1	110011400	110011600	E48
chr1	110011600	110012600	E74
chr1	110012600	110012800	E48
chr1	110012800	110014000	E74
chr1	110014000	110014200	E46
chr1	110014200	110014400	E72
chr1	110014400	110019600	E74
chr1	110019600	110019800	E45
chr1	110019800	110020000	E74
chr1	110020000	110020400	E72
chr1	110020400	110020600	E74
chr1	110020600	110020800	E44
chr1	110020800	110021000	E74
chr1	110021000	110021200	E46
chr1	110021200	110021800	E74
chr1	110021800	110022200	E72
chr1	110022200	110022400	E74
chr1	110022400	110022600	E45
chr1	110022600	110023400	E74
chr1	110023400	110023600	E72
chr1	110023600	110025200	E74
chr1	110025200	110025400	E38
chr1	110025400	110025600	E37
chr1	110025600	110025800	E31
chr1	110025800	110026000	E29
chr1	110026000	110026200	E28
chr1	110026200	110026400	E26
chr1	110026400	110026600	E20
chr1	110026600	110026800	E19
chr1	110026800	110027000	E20
chr1	110027000	110027600	E85
chr1	110027600	110027800	E28
chr1	110027800	110028000	E43
chr1	110028000	110028200	E33
chr1	110028200	110028400	E35
chr1	110028400	110028600	E36
chr1	110028600	110028800	E37
chr1	110028800	110029000	E55
chr1	110029000	110029200	E37
chr1	110029200	110029400	E55
chr1	110029400	110029600	E45
chr1	110029600	110029800	E74
chr1	110029800	110030000	E72
chr1	110030000	110030200	E74
chr1	110030200	110030400	E72
chr1	110030400	110032000	E74
chr1	110032000	110032200	E48
chr1	110032200	110033000	E74
chr1	110033000	110033200	E72
chr1	110033200	110034000	E74
chr1	110034000	110034200	E46
chr1	110034200	110034800	E74
chr1	110034800	110035000	E72
chr1	110035000	110035800	E74
chr1	110035800	110036000	E48
chr1	110036000	110036200	E82
chr1	110036200	110036400	E43
chr1	110036400	110036600	E21
chr1	110036600	110037200	E19
chr1	110037200	110037400	E85
chr1	110037400	110037600	E28
chr1	110037600	110037800	E29
chr1	110037800	110038000	E27
chr1	110038000	110038200	E55
chr1	110038200	110038600	E48
chr1	110038600	110038800	E76
chr1	110038800	110040600	E74
chr1	110040600	110040800	E45
chr1	110040800	110041000	E77
chr1	110041000	110044200	E74
chr1	110044200	110044400	E48
chr1	110044400	110044600	E74
chr1	110044600	110045000	E38
chr1	110045000	110045200	E55
chr1	110045200	110047800	E74
chr1	110047800	110048000	E72
chr1	110048000	110049400	E74
chr1	110049400	110049600	E45
chr1	110049600	110051600	E74
chr1	110051600	110051800	E77
chr1	110051800	110052000	E27
chr1	110052000	110052600	E26
chr1	110052600	110052800	E29
chr1	110052800	110053000	E32
chr1	110053000	110053600	E82
chr1	110053600	110056400	E74
chr1	110056400	110056600	E48
chr1	110056600	110058400	E74
chr1	110058400	110058600	E80
chr1	110058600	110061000	E74
chr1	110061000	110061400	E54
chr1	110061400	110061800	E55
chr1	110061800	110062000	E16
chr1	110062000	110067800	E74
chr1	110067800	110068000	E13
chr1	110068000	110068200	E82
chr1	110068200	110068600	E74
chr1	110068600	110068800	E82
chr1	110068800	110069000	E74
chr1	110069000	110069400	E84
chr1	110069400	110069600	E16
chr1	110069600	110069800	E56
chr1	110069800	110070000	E35
chr1	110070000	110070200	E84
chr1	110070200	110070400	E56
chr1	110070400	110070600	E16
chr1	110070600	110070800	E56
chr1	110070800	110071400	E82
chr1	110071400	110073600	E74
chr1	110073600	110073800	E72
chr1	110073800	110074600	E74
chr1	110074600	110074800	E37
chr1	110074800	110075000	E56
chr1	110075000	110075200	E22
chr1	110075200	110075400	E85
chr1	110075400	110075600	E64
chr1	110075600	110075800	E7
chr1	110075800	110077000	E82
chr1	110077000	110077200	E7
chr1	110077200	110078400	E82
chr1	110078400	110078800	E37
chr1	110078800	110079000	E38
chr1	110079000	110079200	E48
chr1	110079200	110086600	E74
chr1	110086600	110086800	E72
chr1	110086800	110087800	E74
chr1	110087800	110088000	E48
chr1	110088000	110088200	E13
chr1	110088200	110088600	E82
chr1	110088600	110088800	E7
chr1	110088800	110089000	E25
chr1	110089000	110089200	E19
chr1	110089200	110090200	E85
chr1	110090200	110090400	E20
chr1	110090400	110091800	E19
chr1	110091800	110092000	E21
chr1	110092000	110092200	E26
chr1	110092200	110092600	E29
chr1	110092600	110092800	E33
chr1	110092800	110093000	E32
chr1	110093000	110093200	E23
chr1	110093200	110093400	E31
chr1	110093400	110093800	E25
chr1	110093800	110094200	E74
chr1	110094200	110094400	E72
chr1	110094400	110094800	E74
chr1	110094800	110095000	E46
chr1	110095000	110095400	E82
chr1	110095400	110095600	E25
chr1	110095600	110096600	E82
chr1	110096600	110096800	E25
chr1	110096800	110099400	E74
chr1	110099400	110099800	E82
chr1	110099800	110100200	E7
chr1	110100200	110100400	E5
chr1	110100400	110100600	E7
chr1	110100600	110100800	E82
chr1	110100800	110101000	E7
chr1	110101000	110101200	E36
chr1	110101200	110101600	E82
chr1	110101600	110101800	E38
chr1	110101800	110102000	E82
chr1	110102000	110102400	E7
chr1	110102400	110102600	E44
chr1	110102600	110102800	E7
chr1	110102800	110103000	E6
chr1	110103000	110103200	E5
chr1	110103200	110103400	E7
chr1	110103400	110105400	E82
chr1	110105400	110105600	E48
chr1	110105600	110105800	E31
chr1	110105800	110106000	E7
chr1	110106000	110106200	E8
chr1	110106200	110107000	E82
chr1	110107000	110107200	E13
chr1	110107200	110107600	E82
chr1	110107600	110107800	E7
chr1	110107800	110108000	E35
chr1	110108000	110108200	E36
chr1	110108200	110108400	E40
chr1	110108400	110108600	E33
chr1	110108600	110108800	E41
chr1	110108800	110109000	E8
chr1	110109000	110109200	E13
chr1	110109200	110109400	E12
chr1	110109400	110109600	E13
chr1	110109600	110110000	E12
chr1	110110000	110110200	E11
chr1	110110200	110110600	E3
chr1	110110600	110110800	E4
chr1	110110800	110111000	E3
chr1	110111000	110111600	E66
chr1	110111600	110111800	E9
chr1	110111800	110112000	E3
chr1	110112000	110112200	E12
chr1	110112200	110113600	E82
chr1	110113600	110113800	E13
chr1	110113800	110114200	E82
chr1	110114200	110114400	E7
chr1	110114400	110115200	E82
chr1	110115200	110115400	E16
chr1	110115400	110115600	E82
chr1	110115600	110115800	E13
chr1	110115800	110116600	E82
chr1	110116600	110116800	E25
chr1	110116800	110117000	E7
chr1	110117000	110117200	E13
chr1	110117200	110118400	E82
chr1	110118400	110118600	E13
chr1	110118600	110119000	E12
chr1	110119000	110119200	E13
chr1	110119200	110119600	E12
chr1	110119600	110120800	E82
chr1	110120800	110121000	E6
chr1	110121000	110121800	E82
chr1	110121800	110125400	E74
chr1	110125400	110125600	E72
chr1	110125600	110125800	E74
chr1	110125800	110126000	E72
chr1	110126000	110126400	E74
chr1	110126400	110126600	E72
chr1	110126600	110129600	E74
chr1	110129600	110129800	E72
chr1	110129800	110135800	E74
chr1	110135800	110136000	E72
chr1	110136000	110136200	E25
chr1	110136200	110137800	E74
chr1	110137800	110138000	E45
chr1	110138000	110138200	E38
chr1	110138200	110138800	E82
chr1	110138800	110139000	E13
chr1	110139000	110140000	E74
chr1	110140000	110140200	E77
chr1	110140200	110141000	E74
chr1	110141000	110141200	E82
chr1	110141200	110141400	E13
chr1	110141400	110141600	E50
chr1	110141600	110141800	E41
chr1	110141800	110142200	E50
chr1	110142200	110142400	E41
chr1	110142400	110142600	E5
chr1	110142600	110143800	E82
chr1	110143800	110145400	E74
chr1	110145400	110145600	E71
chr1	110145600	110148000	E74
chr1	110148000	110148200	E71
chr1	110148200	110150000	E74
chr1	110150000	110150200	E45
chr1	110150200	110151400	E74
chr1	110151400	110151600	E72
chr1	110151600	110153400	E74
chr1	110153400	110153600	E46
chr1	110153600	110157600	E74
chr1	110157600	110157800	E38
chr1	110157800	110158200	E53
chr1	110158200	110158400	E52
chr1	110158400	110158800	E53
chr1	110158800	110159000	E32
chr1	110159000	110159200	E16
chr1	110159200	110159400	E25
chr1	110159400	110159800	E55
chr1	110159800	110160000	E37
chr1	110160000	110160200	E48
chr1	110160200	110160400	E25
chr1	110160400	110161000	E82
chr1	110161000	110161200	E31
chr1	110161200	110161400	E22
chr1	110161400	110161600	E51
chr1	110161600	110162200	E85
chr1	110162200	110162400	E20
chr1	110162400	110163000	E19
chr1	110163000	110163200	E20
chr1	110163200	110163600	E19
chr1	110163600	110163800	E20
chr1	110163800	110164200	E85
chr1	110164200	110164400	E28
chr1	110164400	110164600	E29
chr1	110164600	110165000	E23
chr1	110165000	110165200	E52
chr1	110165200	110165600	E33
chr1	110165600	110165800	E8
chr1	110165800	110166000	E50
chr1	110166000	110166200	E41
chr1	110166200	110166600	E43
chr1	110166600	110166800	E51
chr1	110166800	110167200	E64
chr1	110167200	110167400	E66
chr1	110167400	110167800	E9
chr1	110167800	110168000	E13
chr1	110168000	110168200	E82
chr1	110168200	110168400	E7
chr1	110168400	110168600	E46
chr1	110168600	110168800	E74
chr1	110168800	110169000	E46
chr1	110169000	110172000	E74
chr1	110172000	110172200	E72
chr1	110172200	110172400	E74
chr1	110172400	110172800	E45
chr1	110172800	110173000	E46
chr1	110173000	110173200	E74
chr1	110173200	110173400	E48
chr1	110173400	110173600	E45
chr1	110173600	110174600	E74
chr1	110174600	110174800	E72
chr1	110174800	110176000	E74
chr1	110176000	110176200	E82
chr1	110176200	110176400	E56
chr1	110176400	110176600	E35
chr1	110176600	110176800	E42
chr1	110176800	110177000	E59
chr1	110177000	110177200	E43
chr1	110177200	110177400	E66
chr1	110177400	110177600	E61
chr1	110177600	110178000	E63
chr1	110178000	110178200	E61
chr1	110178200	110178400	E66
chr1	110178400	110178800	E41
chr1	110178800	110179000	E9
chr1	110179000	110179400	E5
chr1	110179400	110180000	E82
chr1	110180000	110181400	E74
chr1	110181400	110181600	E44
chr1	110181600	110182000	E82
chr1	110182000	110182200	E36
chr1	110182200	110182400	E76
chr1	110182400	110182600	E44
chr1	110182600	110182800	E35
chr1	110182800	110183000	E48
chr1	110183000	110183200	E45
chr1	110183200	110183400	E7
chr1	110183400	110183600	E13
chr1	110183600	110185600	E74
chr1	110185600	110185800	E55
chr1	110185800	110186000	E33
chr1	110186000	110186200	E50
chr1	110186200	110186400	E41
chr1	110186400	110186600	E40
chr1	110186600	110186800	E6
chr1	110186800	110187000	E7
chr1	110187000	110187200	E82
chr1	110187200	110187800	E74
chr1	110187800	110188000	E78
chr1	110188000	110189400	E74
chr1	110189400	110189600	E72
chr1	110189600	110191000	E74
chr1	110191000	110191200	E36
chr1	110191200	110191400	E53
chr1	110191400	110191800	E55
chr1	110191800	110192000	E36
chr1	110192000	110192200	E42
chr1	110192200	110192400	E32
chr1	110192400	110192600	E23
chr1	110192600	110193000	E38
chr1	110193000	110193400	E74
chr1	110193400	110193600	E46
chr1	110193600	110195400	E74
chr1	110195400	110195600	E48
chr1	110195600	110197400	E74
chr1	110197400	110197600	E44
chr1	110197600	110197800	E25
chr1	110197800	110198000	E70
chr1	110198000	110198200	E28
chr1	110198200	110198600	E85
chr1	110198600	110199000	E19
chr1	110199000	110199200	E20
chr1	110199200	110199600	E29
chr1	110199600	110199800	E23
chr1	110199800	110200200	E37
chr1	110200200	110200400	E55
chr1	110200400	110200600	E48
chr1	110200600	110201200	E74
chr1	110201200	110201400	E37
chr1	110201400	110201600	E38
chr1	110201600	110202800	E55
chr1	110202800	110203400	E54
chr1	110203400	110203600	E55
chr1	110203600	110203800	E76
chr1	110203800	110205000	E74
chr1	110205000	110205200	E72
chr1	110205200	110206000	E74
chr1	110206000	110206400	E71
chr1	110206400	110206600	E74
chr1	110206600	110206800	E72
chr1	110206800	110209200	E74
chr1	110209200	110209400	E77
chr1	110209400	110209600	E74
chr1	110209600	110210000	E55
chr1	110210000	110210200	E36
chr1	110210200	110210400	E30
chr1	110210400	110210800	E29
chr1	110210800	110211000	E26
chr1	110211000	110211200	E29
chr1	110211200	110211400	E43
chr1	110211400	110211600	E35
chr1	110211600	110211800	E40
chr1	110211800	110212000	E68
chr1	110212000	110212400	E70
chr1	110212400	110212600	E68
chr1	110212600	110212800	E34
chr1	110212800	110213000	E38
chr1	110213000	110213400	E37
chr1	110213400	110213800	E35
chr1	110213800	110214000	E44
chr1	110214000	110214200	E77
chr1	110214200	110214400	E72
chr1	110214400	110218600	E74
chr1	110218600	110218800	E46
chr1	110218800	110219000	E72
chr1	110219000	110219800	E74
chr1	110219800	110220000	E46
chr1	110220000	110220800	E74
chr1	110220800	110221000	E72
chr1	110221000	110221200	E48
chr1	110221200	110228000	E74
chr1	110228000	110228200	E72
chr1	110228200	110228600	E74
chr1	110228600	110228800	E82
chr1	110228800	110229000	E6
chr1	110229000	110229400	E7
chr1	110229400	110229600	E6
chr1	110229600	110229800	E8
chr1	110229800	110230200	E17
chr1	110230200	110231400	E18
chr1	110231400	110231600	E22
chr1	110231600	110232000	E31
chr1	110232000	110232400	E82
chr1	110232400	110232600	E45
chr1	110232600	110240800	E73
chr1	110240800	110241000	E72
chr1	110241000	110244400	E73
chr1	110244400	110245800	E74
chr1	110245800	110246000	E45
chr1	110246000	110246200	E72
chr1	110246200	110246800	E74
chr1	110246800	110247000	E48
chr1	110247000	110247200	E49
chr1	110247200	110247800	E74
chr1	110247800	110248000	E75
chr1	110248000	110250800	E74
chr1	110250800	110251000	E48
chr1	110251000	110254000	E74
chr1	110254000	110254200	E82
chr1	110254200	110254600	E57
chr1	110254600	110254800	E37
chr1	110254800	110255000	E36
chr1	110255000	110255200	E37
chr1	110255200	110259000	E74
chr1	110259000	110259600	E48
chr1	110259600	110260600	E82
chr1	110260600	110260800	E6
chr1	110260800	110261000	E4
chr1	110261000	110261200	E12
chr1	110261200	110261400	E3
chr1	110261400	110261800	E65
chr1	110261800	110262000	E63
chr1	110262000	110262200	E60
chr1	110262200	110262400	E61
chr1	110262400	110262600	E60
chr1	110262600	110262800	E59
chr1	110262800	110263000	E38
chr1	110263000	110263600	E82
chr1	110263600	110263800	E48
chr1	110263800	110264000	E82
chr1	110264000	110264200	E13
chr1	110264200	110264400	E48
chr1	110264400	110265600	E74
chr1	110265600	110265800	E45
chr1	110265800	110268400	E74
chr1	110268400	110268600	E48
chr1	110268600	110270000	E74
chr1	110270000	110270200	E75
chr1	110270200	110274600	E74
chr1	110274600	110274800	E75
chr1	110274800	110277400	E74
chr1	110277400	110277600	E48
chr1	110277600	110281400	E74
chr1	110281400	110281600	E72
chr1	110281600	110281800	E74
chr1	110281800	110282000	E77
chr1	110282000	110282200	E76
chr1	110282200	110282400	E36
chr1	110282400	110282600	E30
chr1	110282600	110283200	E29
chr1	110283200	110283400	E30
chr1	110283400	110283600	E37
chr1	110283600	110285800	E74
chr1	110285800	110286000	E45
chr1	110286000	110286200	E7
chr1	110286200	110286400	E82
chr1	110286400	110286600	E78
chr1	110286600	110286800	E72
chr1	110286800	110290600	E74
chr1	110290600	110290800	E48
chr1	110290800	110293200	E74
chr1	110293200	110293600	E72
chr1	110293600	110293800	E74
chr1	110293800	110294000	E78
chr1	110294000	110294400	E74
chr1	110294400	110294600	E72
chr1	110294600	110295400	E74
chr1	110295400	110295600	E79
chr1	110295600	110296200	E74
chr1	110296200	110296400	E48
chr1	110296400	110298600	E74
chr1	110298600	110298800	E72
chr1	110298800	110299600	E74
chr1	110299600	110299800	E48
chr1	110299800	110301600	E74
chr1	110301600	110301800	E46
chr1	110301800	110304400	E74
chr1	110304400	110304600	E48
chr1	110304600	110304800	E82
chr1	110304800	110305400	E74
chr1	110305400	110305600	E72
chr1	110305600	110305800	E74
chr1	110305800	110306400	E71
chr1	110306400	110306800	E74
chr1	110306800	110307000	E44
chr1	110307000	110307200	E49
chr1	110307200	110307600	E72
chr1	110307600	110309000	E74
chr1	110309000	110309200	E46
chr1	110309200	110309600	E38
chr1	110309600	110309800	E37
chr1	110309800	110310200	E31
chr1	110310200	110310400	E48
chr1	110310400	110312600	E74
chr1	110312600	110312800	E71
chr1	110312800	110313400	E55
chr1	110313400	110313600	E38
chr1	110313600	110313800	E36
chr1	110313800	110314000	E35
chr1	110314000	110314200	E38
chr1	110314200	110314400	E40
chr1	110314400	110314600	E16
chr1	110314600	110314800	E55
chr1	110314800	110315000	E38
chr1	110315000	110315200	E55
chr1	110315200	110315800	E82
chr1	110315800	110316000	E55
chr1	110316000	110316200	E37
chr1	110316200	110316600	E55
chr1	110316600	110316800	E32
chr1	110316800	110317000	E34
chr1	110317000	110317400	E74
chr1	110317400	110317600	E46
chr1	110317600	110319200	E74
chr1	110319200	110319400	E45
chr1	110319400	110319600	E38
chr1	110319600	110319800	E39
chr1	110319800	110320000	E16
chr1	110320000	110320200	E56
chr1	110320200	110320400	E55
chr1	110320400	110320600	E38
chr1	110320600	110320800	E13
chr1	110320800	110322000	E74
chr1	110322000	110322200	E48
chr1	110322200	110322400	E74
chr1	110322400	110322600	E48
chr1	110322600	110323600	E74
chr1	110323600	110324200	E82
chr1	110324200	110324400	E38
chr1	110324400	110324600	E48
chr1	110324600	110324800	E44
chr1	110324800	110325400	E82
chr1	110325400	110325800	E38
chr1	110325800	110326000	E77
chr1	110326000	110328800	E74
chr1	110328800	110329000	E82
chr1	110329000	110329200	E7
chr1	110329200	110329400	E13
chr1	110329400	110331600	E74
chr1	110331600	110331800	E13
chr1	110331800	110332000	E37
chr1	110332000	110332200	E43
chr1	110332200	110332800	E40
chr1	110332800	110333000	E68
chr1	110333000	110334000	E63
chr1	110334000	110334200	E61
chr1	110334200	110334400	E41
chr1	110334400	110334600	E5
chr1	110334600	110334800	E39
chr1	110334800	110335200	E40
chr1	110335200	110335400	E38
chr1	110335400	110335600	E48
chr1	110335600	110335800	E55
chr1	110335800	110336000	E37
chr1	110336000	110336200	E48
chr1	110336200	110336400	E55
chr1	110336400	110338400	E74
chr1	110338400	110338600	E48
chr1	110338600	110338800	E74
chr1	110338800	110339000	E72
chr1	110339000	110339600	E74
chr1	110339600	110339800	E55
chr1	110339800	110340000	E56
chr1	110340000	110340400	E54
chr1	110340400	110340600	E35
chr1	110340600	110341000	E36
chr1	110341000	110341200	E37
chr1	110341200	110341400	E55
chr1	110341400	110341600	E38
chr1	110341600	110342000	E74
chr1	110342000	110342200	E48
chr1	110342200	110343800	E74
chr1	110343800	110344000	E48
chr1	110344000	110344200	E74
chr1	110344200	110344400	E48
chr1	110344400	110344600	E37
chr1	110344600	110344800	E49
chr1	110344800	110345000	E34
chr1	110345000	110345200	E36
chr1	110345200	110345400	E34
chr1	110345400	110345600	E45
chr1	110345600	110346000	E82
chr1	110346000	110346200	E38
chr1	110346200	110346400	E55
chr1	110346400	110346600	E48
chr1	110346600	110346800	E38
chr1	110346800	110347000	E35
chr1	110347000	110347200	E38
chr1	110347200	110348400	E74
chr1	110348400	110348600	E72
chr1	110348600	110348800	E44
chr1	110348800	110349000	E74
chr1	110349000	110349200	E80
chr1	110349200	110349400	E48
chr1	110349400	110349800	E38
chr1	110349800	110350000	E48
chr1	110350000	110350600	E55
chr1	110350600	110351000	E54
chr1	110351000	110351200	E55
chr1	110351200	110351400	E37
chr1	110351400	110351600	E35
chr1	110351600	110351800	E42
chr1	110351800	110352000	E35
chr1	110352000	110352200	E34
chr1	110352200	110352800	E35
chr1	110352800	110354200	E74
chr1	110354200	110354400	E81
chr1	110354400	110354600	E45
chr1	110354600	110354800	E74
chr1	110354800	110355000	E79
chr1	110355000	110355400	E48
chr1	110355400	110355600	E55
chr1	110355600	110355800	E38
chr1	110355800	110356000	E37
chr1	110356000	110356200	E34
chr1	110356200	110356400	E55
chr1	110356400	110356600	E34
chr1	110356600	110356800	E35
chr1	110356800	110357000	E37
chr1	110357000	110357200	E53
chr1	110357200	110357400	E52
chr1	110357400	110358000	E42
chr1	110358000	110358200	E60
chr1	110358200	110358400	E61
chr1	110358400	110358600	E64
chr1	110358600	110359000	E67
chr1	110359000	110359200	E64
chr1	110359200	110359400	E59
chr1	110359400	110359800	E63
chr1	110359800	110360200	E61
chr1	110360200	110360800	E59
chr1	110360800	110361000	E42
chr1	110361000	110361400	E58
chr1	110361400	110361600	E84
chr1	110361600	110361800	E54
chr1	110361800	110362000	E55
chr1	110362000	110362200	E37
chr1	110362200	110362400	E53
chr1	110362400	110362600	E52
chr1	110362600	110363200	E84
chr1	110363200	110363600	E55
chr1	110363600	110363800	E56
chr1	110363800	110364000	E37
chr1	110364000	110364200	E84
chr1	110364200	110364400	E37
chr1	110364400	110364800	E55
chr1	110364800	110365000	E54
chr1	110365000	110365200	E55
chr1	110365200	110365400	E37
chr1	110365400	110365600	E13
chr1	110365600	110366000	E35
chr1	110366000	110366200	E52
chr1	110366200	110366600	E42
chr1	110366600	110367000	E53
chr1	110367000	110367200	E55
chr1	110367200	110367400	E84
chr1	110367400	110367600	E53
chr1	110367600	110367800	E54
chr1	110367800	110368000	E52
chr1	110368000	110368200	E42
chr1	110368200	110368800	E35
chr1	110368800	110369000	E33
chr1	110369000	110369800	E35
chr1	110369800	110370000	E54
chr1	110370000	110371200	E74
chr1	110371200	110371400	E46
chr1	110371400	110373000	E74
chr1	110373000	110373200	E71
chr1	110373200	110374200	E74
chr1	110374200	110374400	E38
chr1	110374400	110374600	E37
chr1	110374600	110377400	E74
chr1	110377400	110377600	E72
chr1	110377600	110378200	E74
chr1	110378200	110378400	E13
chr1	110378400	110379400	E74
chr1	110379400	110379600	E76
chr1	110379600	110380800	E74
chr1	110380800	110381000	E48
chr1	110381000	110381200	E13
chr1	110381200	110382000	E74
chr1	110382000	110382400	E72
chr1	110382400	110384000	E74
chr1	110384000	110384200	E13
chr1	110384200	110387600	E74
chr1	110387600	110387800	E71
chr1	110387800	110389400	E74
chr1	110389400	110389600	E72
chr1	110389600	110392200	E74
chr1	110392200	110392400	E72
chr1	110392400	110393400	E74
chr1	110393400	110393600	E71
chr1	110393600	110394000	E74
chr1	110394000	110394200	E48
chr1	110394200	110394400	E74
chr1	110394400	110394600	E77
chr1	110394600	110396200	E74
chr1	110396200	110396400	E48
chr1	110396400	110399200	E74
chr1	110399200	110399400	E48
chr1	110399400	110399600	E37
chr1	110399600	110399800	E53
chr1	110399800	110400000	E52
chr1	110400000	110400400	E53
chr1	110400400	110400600	E54
chr1	110400600	110401000	E55
chr1	110401000	110401400	E74
chr1	110401400	110401800	E55
chr1	110401800	110402000	E38
chr1	110402000	110402200	E55
chr1	110402200	110402600	E48
chr1	110402600	110404000	E74
chr1	110404000	110404200	E72
chr1	110404200	110406400	E74
chr1	110406400	110406600	E82
chr1	110406600	110406800	E13
chr1	110406800	110407200	E82
chr1	110407200	110407800	E74
chr1	110407800	110408000	E72
chr1	110408000	110408200	E74
chr1	110408200	110408400	E46
chr1	110408400	110411200	E74
chr1	110411200	110411400	E80
chr1	110411400	110413600	E74
chr1	110413600	110413800	E80
chr1	110413800	110415000	E74
chr1	110415000	110416000	E55
chr1	110416000	110416200	E54
chr1	110416200	110416800	E53
chr1	110416800	110417000	E55
chr1	110417000	110417800	E74
chr1	110417800	110418000	E13
chr1	110418000	110418200	E55
chr1	110418200	110418400	E37
chr1	110418400	110418600	E53
chr1	110418600	110418800	E54
chr1	110418800	110419000	E53
chr1	110419000	110419200	E52
chr1	110419200	110419400	E84
chr1	110419400	110419600	E53
chr1	110419600	110419800	E36
chr1	110419800	110420000	E55
chr1	110420000	110420200	E54
chr1	110420200	110420400	E84
chr1	110420400	110420600	E54
chr1	110420600	110420800	E55
chr1	110420800	110421000	E71
chr1	110421000	110421200	E74
chr1	110421200	110421400	E72
chr1	110421400	110422600	E74
chr1	110422600	110423000	E13
chr1	110423000	110423200	E82
chr1	110423200	110423400	E36
chr1	110423400	110423600	E52
chr1	110423600	110423800	E53
chr1	110423800	110424000	E54
chr1	110424000	110424200	E55
chr1	110424200	110424800	E74
chr1	110424800	110425000	E48
chr1	110425000	110425400	E74
chr1	110425400	110425600	E45
chr1	110425600	110426000	E82
chr1	110426000	110427600	E83
chr1	110427600	110427800	E12
chr1	110427800	110428000	E83
chr1	110428000	110428600	E82
chr1	110428600	110428800	E13
chr1	110428800	110429000	E15
chr1	110429000	110429200	E62
chr1	110429200	110430000	E61
chr1	110430000	110430600	E62
chr1	110430600	110430800	E38
chr1	110430800	110431000	E55
chr1	110431000	110431200	E56
chr1	110431200	110431600	E84
chr1	110431600	110431800	E55
chr1	110431800	110432000	E37
chr1	110432000	110432200	E56
chr1	110432200	110432600	E16
chr1	110432600	110432800	E57
chr1	110432800	110433200	E16
chr1	110433200	110433400	E84
chr1	110433400	110433600	E16
chr1	110433600	110433800	E57
chr1	110433800	110434000	E84
chr1	110434000	110434200	E54
chr1	110434200	110434400	E84
chr1	110434400	110434600	E16
chr1	110434600	110434800	E35
chr1	110434800	110435000	E40
chr1	110435000	110435400	E15
chr1	110435400	110435600	E16
chr1	110435600	110436000	E56
chr1	110436000	110436400	E15
chr1	110436400	110437000	E16
chr1	110437000	110437400	E68
chr1	110437400	110437800	E42
chr1	110437800	110438200	E61
chr1	110438200	110438400	E59
chr1	110438400	110438600	E60
chr1	110438600	110439000	E61
chr1	110439000	110439200	E41
chr1	110439200	110439400	E57
chr1	110439400	110439600	E16
chr1	110439600	110439800	E35
chr1	110439800	110440000	E48
chr1	110440000	110441800	E74
chr1	110441800	110442000	E48
chr1	110442000	110442200	E55
chr1	110442200	110442600	E74
chr1	110442600	110442800	E46
chr1	110442800	110443200	E72
chr1	110443200	110443800	E74
chr1	110443800	110444000	E13
chr1	110444000	110444200	E82
chr1	110444200	110444400	E45
chr1	110444400	110444600	E44
chr1	110444600	110444800	E6
chr1	110444800	110445000	E39
chr1	110445000	110445200	E38
chr1	110445200	110445400	E45
chr1	110445400	110445800	E48
chr1	110445800	110446000	E36
chr1	110446000	110446200	E37
chr1	110446200	110446400	E38
chr1	110446400	110446600	E36
chr1	110446600	110446800	E16
chr1	110446800	110447000	E84
chr1	110447000	110447400	E16
chr1	110447400	110447600	E37
chr1	110447600	110447800	E55
chr1	110447800	110448000	E38
chr1	110448000	110448200	E40
chr1	110448200	110448800	E63
chr1	110448800	110449000	E64
chr1	110449000	110449600	E63
chr1	110449600	110449800	E61
chr1	110449800	110450000	E66
chr1	110450000	110450200	E40
chr1	110450200	110450600	E13
chr1	110450600	110450800	E16
chr1	110450800	110451000	E40
chr1	110451000	110451200	E13
chr1	110451200	110451800	E82
chr1	110451800	110452000	E7
chr1	110452000	110452200	E82
chr1	110452200	110452400	E13
chr1	110452400	110452600	E57
chr1	110452600	110452800	E18
chr1	110452800	110453200	E85
chr1	110453200	110453800	E19
chr1	110453800	110454600	E20
chr1	110454600	110454800	E28
chr1	110454800	110455000	E29
chr1	110455000	110455200	E70
chr1	110455200	110455400	E24
chr1	110455400	110455600	E30
chr1	110455600	110455800	E27
chr1	110455800	110456000	E23
chr1	110456000	110456600	E31
chr1	110456600	110457000	E82
chr1	110457000	110457200	E48
chr1	110457200	110459000	E55
chr1	110459000	110459200	E38
chr1	110459200	110460200	E74
chr1	110460200	110460400	E76
chr1	110460400	110460600	E74
chr1	110460600	110461000	E72
chr1	110461000	110462600	E74
chr1	110462600	110462800	E72
chr1	110462800	110466200	E74
chr1	110466200	110466400	E25
chr1	110466400	110466600	E31
chr1	110466600	110466800	E25
chr1	110466800	110467000	E82
chr1	110467000	110468000	E74
chr1	110468000	110468200	E72
chr1	110468200	110469800	E74
chr1	110469800	110470000	E71
chr1	110470000	110470200	E48
chr1	110470200	110471000	E74
chr1	110471000	110471200	E48
chr1	110471200	110475200	E74
chr1	110475200	110475600	E82
chr1	110475600	110475800	E44
chr1	110475800	110476000	E7
chr1	110476000	110476400	E13
chr1	110476400	110476600	E9
chr1	110476600	110476800	E10
chr1	110476800	110478800	E2
chr1	110478800	110479000	E3
chr1	110479000	110479200	E5
chr1	110479200	110479400	E12
chr1	110479400	110479800	E82
chr1	110479800	110480000	E77
chr1	110480000	110480200	E72
chr1	110480200	110480400	E74
chr1	110480400	110480600	E78
chr1	110480600	110483200	E74
chr1	110483200	110483400	E72
chr1	110483400	110486200	E74
chr1	110486200	110486400	E77
chr1	110486400	110486800	E74
chr1	110486800	110487000	E48
chr1	110487000	110487200	E45
chr1	110487200	110487400	E48
chr1	110487400	110487600	E79
chr1	110487600	110489400	E74
chr1	110489400	110489600	E48
chr1	110489600	110489800	E55
chr1	110489800	110490200	E54
chr1	110490200	110490400	E84
chr1	110490400	110490800	E56
chr1	110490800	110491000	E37
chr1	110491000	110491200	E54
chr1	110491200	110491400	E84
chr1	110491400	110491600	E55
chr1	110491600	110491800	E74
chr1	110491800	110492000	E48
chr1	110492000	110493200	E74
chr1	110493200	110493400	E71
chr1	110493400	110494200	E74
chr1	110494200	110498600	E73
chr1	110498600	110502800	E74
chr1	110502800	110503000	E45
chr1	110503000	110503200	E46
chr1	110503200	110504400	E74
chr1	110504400	110504600	E46
chr1	110504600	110505800	E74
chr1	110505800	110506000	E45
chr1	110506000	110507800	E74
chr1	110507800	110508000	E46
chr1	110508000	110509600	E74
chr1	110509600	110509800	E46
chr1	110509800	110511600	E73
chr1	110511600	110511800	E50
chr1	110511800	110512000	E4
chr1	110512000	110512200	E50
chr1	110512200	110512600	E41
chr1	110512600	110513000	E50
chr1	110513000	110513200	E4
chr1	110513200	110513400	E50
chr1	110513400	110513800	E7
chr1	110513800	110514000	E5
chr1	110514000	110514200	E7
chr1	110514200	110514600	E82
chr1	110514600	110518600	E74
chr1	110518600	110518800	E72
chr1	110518800	110520800	E74
chr1	110520800	110521000	E48
chr1	110521000	110521200	E13
chr1	110521200	110521400	E9
chr1	110521400	110522000	E50
chr1	110522000	110522200	E6
chr1	110522200	110522400	E44
chr1	110522400	110522800	E82
chr1	110522800	110523000	E77
chr1	110523000	110523200	E45
chr1	110523200	110523400	E74
chr1	110523400	110523600	E71
chr1	110523600	110525200	E74
chr1	110525200	110525400	E48
chr1	110525400	110525600	E74
chr1	110525600	110526600	E82
chr1	110526600	110526800	E8
chr1	110526800	110527000	E70
chr1	110527000	110527200	E43
chr1	110527200	110527400	E24
chr1	110527400	110527800	E19
chr1	110527800	110528200	E20
chr1	110528200	110528400	E28
chr1	110528400	110528800	E29
chr1	110528800	110529000	E26
chr1	110529000	110529200	E30
chr1	110529200	110529400	E31
chr1	110529400	110529600	E30
chr1	110529600	110529800	E16
chr1	110529800	110530400	E25
chr1	110530400	110530600	E48
chr1	110530600	110530800	E82
chr1	110530800	110531000	E13
chr1	110531000	110531200	E82
chr1	110531200	110531400	E48
chr1	110531400	110531600	E82
chr1	110531600	110531800	E25
chr1	110531800	110532000	E82
chr1	110532000	110532200	E38
chr1	110532200	110532400	E35
chr1	110532400	110532600	E58
chr1	110532600	110533000	E59
chr1	110533000	110533200	E42
chr1	110533200	110533400	E68
chr1	110533400	110533600	E58
chr1	110533600	110533800	E57
chr1	110533800	110534400	E82
chr1	110534400	110534600	E25
chr1	110534600	110534800	E55
chr1	110534800	110535000	E54
chr1	110535000	110535800	E55
chr1	110535800	110536000	E37
chr1	110536000	110536200	E82
chr1	110536200	110536400	E77
chr1	110536400	110538800	E74
chr1	110538800	110539000	E48
chr1	110539000	110539600	E74
chr1	110539600	110539800	E38
chr1	110539800	110540000	E55
chr1	110540000	110540200	E45
chr1	110540200	110540400	E82
chr1	110540400	110540600	E7
chr1	110540600	110540800	E5
chr1	110540800	110541200	E8
chr1	110541200	110541600	E82
chr1	110541600	110541800	E7
chr1	110541800	110542000	E82
chr1	110542000	110542200	E7
chr1	110542200	110542400	E13
chr1	110542400	110542600	E39
chr1	110542600	110542800	E84
chr1	110542800	110543000	E55
chr1	110543000	110543200	E25
chr1	110543200	110543400	E16
chr1	110543400	110543800	E84
chr1	110543800	110544000	E37
chr1	110544000	110544200	E33
chr1	110544200	110544400	E22
chr1	110544400	110544600	E16
chr1	110544600	110544800	E56
chr1	110544800	110545000	E22
chr1	110545000	110545200	E9
chr1	110545200	110545600	E11
chr1	110545600	110545800	E1
chr1	110545800	110546200	E67
chr1	110546200	110546400	E85
chr1	110546400	110546600	E20
chr1	110546600	110547400	E85
chr1	110547400	110547600	E67
chr1	110547600	110548000	E1
chr1	110548000	110548200	E43
chr1	110548200	110548400	E1
chr1	110548400	110548600	E43
chr1	110548600	110549000	E70
chr1	110549000	110549200	E9
chr1	110549200	110549400	E50
chr1	110549400	110549600	E7
chr1	110549600	110549800	E12
chr1	110549800	110550000	E7
chr1	110550000	110550400	E82
chr1	110550400	110550600	E48
chr1	110550600	110550800	E82
chr1	110550800	110551000	E38
chr1	110551000	110551600	E74
chr1	110551600	110551800	E77
chr1	110551800	110552600	E74
chr1	110552600	110552800	E25
chr1	110552800	110553200	E82
chr1	110553200	110553400	E38
chr1	110553400	110553600	E35
chr1	110553600	110553800	E42
chr1	110553800	110554000	E60
chr1	110554000	110554200	E67
chr1	110554200	110554400	E64
chr1	110554400	110554600	E14
chr1	110554600	110554800	E64
chr1	110554800	110555000	E67
chr1	110555000	110555400	E64
chr1	110555400	110555600	E63
chr1	110555600	110555800	E40
chr1	110555800	110556000	E7
chr1	110556000	110556200	E44
chr1	110556200	110556600	E74
chr1	110556600	110556800	E72
chr1	110556800	110557400	E74
chr1	110557400	110557600	E48
chr1	110557600	110559400	E74
chr1	110559400	110559600	E82
chr1	110559600	110559800	E13
chr1	110559800	110562200	E74
chr1	110562200	110562400	E13
chr1	110562400	110565600	E74
chr1	110565600	110565800	E46
chr1	110565800	110566000	E34
chr1	110566000	110566200	E37
chr1	110566200	110566400	E38
chr1	110566400	110566800	E36
chr1	110566800	110567400	E74
chr1	110567400	110567600	E80
chr1	110567600	110570000	E74
chr1	110570000	110570200	E45
chr1	110570200	110570400	E38
chr1	110570400	110570600	E37
chr1	110570600	110570800	E35
chr1	110570800	110571200	E34
chr1	110571200	110571400	E35
chr1	110571400	110571600	E36
chr1	110571600	110571800	E13
chr1	110571800	110572000	E7
chr1	110572000	110572200	E34
chr1	110572200	110572400	E37
chr1	110572400	110572800	E13
chr1	110572800	110573000	E12
chr1	110573000	110573200	E83
chr1	110573200	110573400	E11
chr1	110573400	110573600	E69
chr1	110573600	110573800	E17
chr1	110573800	110574000	E67
chr1	110574000	110574200	E64
chr1	110574200	110574400	E62
chr1	110574400	110574600	E57
chr1	110574600	110574800	E7
chr1	110574800	110575000	E13
chr1	110575000	110575800	E82
chr1	110575800	110576200	E83
chr1	110576200	110576400	E22
chr1	110576400	110576600	E18
chr1	110576600	110577000	E85
chr1	110577000	110577800	E19
chr1	110577800	110578000	E20
chr1	110578000	110578200	E19
chr1	110578200	110578600	E29
chr1	110578600	110579400	E32
chr1	110579400	110579600	E16
chr1	110579600	110579800	E25
chr1	110579800	110580000	E82
chr1	110580000	110580200	E44
chr1	110580200	110581800	E74
chr1	110581800	110582000	E72
chr1	110582000	110585000	E74
chr1	110585000	110585200	E48
chr1	110585200	110587800	E74
chr1	110587800	110588000	E48
chr1	110588000	110588200	E82
chr1	110588200	110588400	E48
chr1	110588400	110588800	E74
chr1	110588800	110589000	E72
chr1	110589000	110596400	E74
chr1	110596400	110596600	E25
chr1	110596600	110596800	E82
chr1	110596800	110597000	E45
chr1	110597000	110599400	E74
chr1	110599400	110599600	E48
chr1	110599600	110599800	E82
chr1	110599800	110600000	E16
chr1	110600000	110600200	E82
chr1	110600200	110603000	E74
chr1	110603000	110603200	E13
chr1	110603200	110608800	E74
chr1	110608800	110609000	E71
chr1	110609000	110610200	E74
chr1	110610200	110610400	E55
chr1	110610400	110610600	E38
chr1	110610600	110610800	E36
chr1	110610800	110611000	E38
chr1	110611000	110611200	E37
chr1	110611200	110611400	E53
chr1	110611400	110611600	E31
chr1	110611600	110611800	E36
chr1	110611800	110612000	E35
chr1	110612000	110612200	E37
chr1	110612200	110612400	E48
chr1	110612400	110612600	E46
chr1	110612600	110613000	E74
chr1	110613000	110613200	E34
chr1	110613200	110613400	E37
chr1	110613400	110615600	E74
chr1	110615600	110615800	E48
chr1	110615800	110617400	E74
chr1	110617400	110617600	E48
chr1	110617600	110620800	E74
chr1	110620800	110621200	E72
chr1	110621200	110624400	E74
chr1	110624400	110624600	E48
chr1	110624600	110624800	E74
chr1	110624800	110625000	E54
chr1	110625000	110625600	E55
chr1	110625600	110625800	E54
chr1	110625800	110626000	E25
chr1	110626000	110626200	E27
chr1	110626200	110626800	E29
chr1	110626800	110627000	E26
chr1	110627000	110627200	E29
chr1	110627200	110627600	E26
chr1	110627600	110627800	E24
chr1	110627800	110628000	E31
chr1	110628000	110628200	E25
chr1	110628200	110629000	E74
chr1	110629000	110629600	E72
chr1	110629600	110631600	E74
chr1	110631600	110631800	E45
chr1	110631800	110633200	E74
chr1	110633200	110633400	E46
chr1	110633400	110636200	E74
chr1	110636200	110636400	E49
chr1	110636400	110641800	E74
chr1	110641800	110642000	E46
chr1	110642000	110642800	E74
chr1	110642800	110643600	E55
chr1	110643600	110643800	E54
chr1	110643800	110644200	E36
chr1	110644200	110644400	E37
chr1	110644400	110644600	E36
chr1	110644600	110644800	E42
chr1	110644800	110645000	E35
chr1	110645000	110645600	E42
chr1	110645600	110645800	E36
chr1	110645800	110646000	E55
chr1	110646000	110646200	E48
chr1	110646200	110646400	E74
chr1	110646400	110646600	E48
chr1	110646600	110646800	E36
chr1	110646800	110647200	E82
chr1	110647200	110647400	E44
chr1	110647400	110647600	E74
chr1	110647600	110647800	E45
chr1	110647800	110649000	E74
chr1	110649000	110649200	E46
chr1	110649200	110656400	E74
chr1	110656400	110656600	E71
chr1	110656600	110659200	E74
chr1	110659200	110659400	E45
chr1	110659400	110660200	E74
chr1	110660200	110673000	E73
chr1	110673000	110673200	E72
chr1	110673200	110673400	E74
chr1	110673400	110673600	E46
chr1	110673600	110676600	E74
chr1	110676600	110676800	E72
chr1	110676800	110679400	E74
chr1	110679400	110679600	E46
chr1	110679600	110679800	E72
chr1	110679800	110683600	E74
chr1	110683600	110683800	E48
chr1	110683800	110686000	E74
chr1	110686000	110686200	E72
chr1	110686200	110687800	E74
chr1	110687800	110688000	E45
chr1	110688000	110691000	E74
chr1	110691000	110691200	E72
chr1	110691200	110691400	E74
chr1	110691400	110691600	E81
chr1	110691600	110691800	E49
chr1	110691800	110692800	E74
chr1	110692800	110693000	E37
chr1	110693000	110693200	E36
chr1	110693200	110693400	E37
chr1	110693400	110693600	E82
chr1	110693600	110693800	E44
chr1	110693800	110694000	E71
chr1	110694000	110697600	E74
chr1	110697600	110697800	E72
chr1	110697800	110700000	E74
chr1	110700000	110700200	E72
chr1	110700200	110702000	E74
chr1	110702000	110702200	E45
chr1	110702200	110702400	E72
chr1	110702400	110702600	E74
chr1	110702600	110702800	E48
chr1	110702800	110703000	E74
chr1	110703000	110703200	E75
chr1	110703200	110708600	E74
chr1	110708600	110708800	E46
chr1	110708800	110712400	E74
chr1	110712400	110712600	E72
chr1	110712600	110715800	E74
chr1	110715800	110716000	E48
chr1	110716000	110716200	E74
chr1	110716200	110716400	E46
chr1	110716400	110719200	E74
chr1	110719200	110719400	E46
chr1	110719400	110719600	E74
chr1	110719600	110719800	E81
chr1	110719800	110723200	E74
chr1	110723200	110723400	E81
chr1	110723400	110724000	E74
chr1	110724000	110727800	E73
chr1	110727800	110729600	E74
chr1	110729600	110729800	E72
chr1	110729800	110730000	E74
chr1	110730000	110730200	E45
chr1	110730200	110735800	E74
chr1	110735800	110736000	E79
chr1	110736000	110739200	E74
chr1	110739200	110739400	E45
chr1	110739400	110743000	E74
chr1	110743000	110743400	E72
chr1	110743400	110745400	E74
chr1	110745400	110745800	E82
chr1	110745800	110746000	E8
chr1	110746000	110746200	E9
chr1	110746200	110746400	E13
chr1	110746400	110746600	E45
chr1	110746600	110751000	E74
chr1	110751000	110751200	E48
chr1	110751200	110751400	E45
chr1	110751400	110751600	E6
chr1	110751600	110752000	E82
chr1	110752000	110752200	E35
chr1	110752200	110752400	E51
chr1	110752400	110752600	E28
chr1	110752600	110752800	E26
chr1	110752800	110753000	E24
chr1	110753000	110753200	E21
chr1	110753200	110753400	E26
chr1	110753400	110754200	E29
chr1	110754200	110754400	E33
chr1	110754400	110754600	E34
chr1	110754600	110754800	E35
chr1	110754800	110755000	E55
chr1	110755000	110755200	E25
chr1	110755200	110755400	E77
chr1	110755400	110756600	E74
chr1	110756600	110756800	E54
chr1	110756800	110757600	E55
chr1	110757600	110757800	E77
chr1	110757800	110758000	E44
chr1	110758000	110758200	E45
chr1	110758200	110758600	E74
chr1	110758600	110758800	E55
chr1	110758800	110759000	E48
chr1	110759000	110759200	E38
chr1	110759200	110759400	E36
chr1	110759400	110759800	E55
chr1	110759800	110760000	E37
chr1	110760000	110760200	E48
chr1	110760200	110760400	E74
chr1	110760400	110760600	E46
chr1	110760600	110762200	E74
chr1	110762200	110762400	E72
chr1	110762400	110764200	E74
chr1	110764200	110764400	E48
chr1	110764400	110764600	E72
chr1	110764600	110766800	E74
chr1	110766800	110767000	E77
chr1	110767000	110773000	E74
chr1	110773000	110773200	E44
chr1	110773200	110773400	E74
chr1	110773400	110773600	E45
chr1	110773600	110775200	E74
chr1	110775200	110775600	E82
chr1	110775600	110775800	E44
chr1	110775800	110776000	E72
chr1	110776000	110776200	E46
chr1	110776200	110776600	E74
chr1	110776600	110776800	E45
chr1	110776800	110778000	E82
chr1	110778000	110778200	E16
chr1	110778200	110778400	E62
chr1	110778400	110778600	E59
chr1	110778600	110778800	E61
chr1	110778800	110779000	E66
chr1	110779000	110779200	E41
chr1	110779200	110779400	E43
chr1	110779400	110779600	E66
chr1	110779600	110779800	E40
chr1	110779800	110780200	E41
chr1	110780200	110780600	E62
chr1	110780600	110780800	E66
chr1	110780800	110781000	E62
chr1	110781000	110781200	E41
chr1	110781200	110781400	E62
chr1	110781400	110781600	E57
chr1	110781600	110781800	E62
chr1	110781800	110782000	E40
chr1	110782000	110782200	E62
chr1	110782200	110782400	E41
chr1	110782400	110782600	E66
chr1	110782600	110782800	E41
chr1	110782800	110783000	E40
chr1	110783000	110783400	E57
chr1	110783400	110784200	E84
chr1	110784200	110784800	E55
chr1	110784800	110785000	E82
chr1	110785000	110785400	E84
chr1	110785400	110785600	E82
chr1	110785600	110785800	E41
chr1	110785800	110786000	E66
chr1	110786000	110786200	E61
chr1	110786200	110787200	E41
chr1	110787200	110787400	E8
chr1	110787400	110787600	E44
chr1	110787600	110787800	E45
chr1	110787800	110788400	E82
chr1	110788400	110788600	E13
chr1	110788600	110789000	E82
chr1	110789000	110789200	E45
chr1	110789200	110789600	E74
chr1	110789600	110789800	E48
chr1	110789800	110790400	E37
chr1	110790400	110790600	E54
chr1	110790600	110790800	E36
chr1	110790800	110791000	E37
chr1	110791000	110793800	E74
chr1	110793800	110794000	E46
chr1	110794000	110797600	E74
chr1	110797600	110797800	E72
chr1	110797800	110798000	E74
chr1	110798000	110798200	E48
chr1	110798200	110798400	E72
chr1	110798400	110798600	E46
chr1	110798600	110801600	E74
chr1	110801600	110801800	E77
chr1	110801800	110802000	E82
chr1	110802000	110802200	E39
chr1	110802200	110802600	E40
chr1	110802600	110802800	E41
chr1	110802800	110803000	E61
chr1	110803000	110803200	E57
chr1	110803200	110803400	E77
chr1	110803400	110803600	E36
chr1	110803600	110804200	E55
chr1	110804200	110804400	E45
chr1	110804400	110805400	E55
chr1	110805400	110805600	E36
chr1	110805600	110805800	E38
chr1	110805800	110806800	E55
chr1	110806800	110807000	E54
chr1	110807000	110807200	E71
chr1	110807200	110807800	E74
chr1	110807800	110808000	E72
chr1	110808000	110810800	E74
chr1	110810800	110811000	E72
chr1	110811000	110811400	E74
chr1	110811400	110811800	E72
chr1	110811800	110816400	E74
chr1	110816400	110816600	E72
chr1	110816600	110819600	E74
chr1	110819600	110819800	E48
chr1	110819800	110820800	E74
chr1	110820800	110821000	E48
chr1	110821000	110821600	E74
chr1	110821600	110821800	E77
chr1	110821800	110822000	E74
chr1	110822000	110822200	E48
chr1	110822200	110823000	E74
chr1	110823000	110823200	E48
chr1	110823200	110823600	E82
chr1	110823600	110823800	E16
chr1	110823800	110824000	E53
chr1	110824000	110824200	E54
chr1	110824200	110824400	E37
chr1	110824400	110824600	E53
chr1	110824600	110824800	E36
chr1	110824800	110825000	E53
chr1	110825000	110825200	E52
chr1	110825200	110825400	E53
chr1	110825400	110825600	E52
chr1	110825600	110825800	E35
chr1	110825800	110826200	E58
chr1	110826200	110826800	E53
chr1	110826800	110827800	E55
chr1	110827800	110828000	E48
chr1	110828000	110828600	E55
chr1	110828600	110829000	E54
chr1	110829000	110829200	E16
chr1	110829200	110829400	E56
chr1	110829400	110829800	E15
chr1	110829800	110830000	E16
chr1	110830000	110830400	E82
chr1	110830400	110834400	E74
chr1	110834400	110834600	E48
chr1	110834600	110834800	E74
chr1	110834800	110835000	E71
chr1	110835000	110835200	E72
chr1	110835200	110837400	E74
chr1	110837400	110837600	E79
chr1	110837600	110841200	E74
chr1	110841200	110841400	E46
chr1	110841400	110843000	E74
chr1	110843000	110843200	E72
chr1	110843200	110845600	E74
chr1	110845600	110845800	E72
chr1	110845800	110847200	E74
chr1	110847200	110847400	E72
chr1	110847400	110848600	E74
chr1	110848600	110848800	E72
chr1	110848800	110849400	E74
chr1	110849400	110849600	E72
chr1	110849600	110850000	E74
chr1	110850000	110850200	E72
chr1	110850200	110853200	E74
chr1	110853200	110853400	E72
chr1	110853400	110854600	E74
chr1	110854600	110854800	E76
chr1	110854800	110855000	E55
chr1	110855000	110855200	E36
chr1	110855200	110855400	E48
chr1	110855400	110856400	E74
chr1	110856400	110856600	E48
chr1	110856600	110857200	E74
chr1	110857200	110857400	E79
chr1	110857400	110860000	E74
chr1	110860000	110860200	E46
chr1	110860200	110860600	E74
chr1	110860600	110860800	E72
chr1	110860800	110865400	E74
chr1	110865400	110865600	E72
chr1	110865600	110869400	E74
chr1	110869400	110869600	E54
chr1	110869600	110870800	E74
chr1	110870800	110871000	E72
chr1	110871000	110871400	E74
chr1	110871400	110871600	E48
chr1	110871600	110872000	E74
chr1	110872000	110872200	E48
chr1	110872200	110872600	E82
chr1	110872600	110872800	E13
chr1	110872800	110873000	E44
chr1	110873000	110873200	E35
chr1	110873200	110873800	E41
chr1	110873800	110874000	E3
chr1	110874000	110874200	E8
chr1	110874200	110876000	E82
chr1	110876000	110876200	E13
chr1	110876200	110876600	E82
chr1	110876600	110876800	E48
chr1	110876800	110878000	E74
chr1	110878000	110878400	E82
chr1	110878400	110878600	E39
chr1	110878600	110878800	E77
chr1	110878800	110879200	E82
chr1	110879200	110879400	E57
chr1	110879400	110879600	E32
chr1	110879600	110879800	E30
chr1	110879800	110880200	E20
chr1	110880200	110883000	E19
chr1	110883000	110883200	E20
chr1	110883200	110883600	E29
chr1	110883600	110883800	E30
chr1	110883800	110884000	E34
chr1	110884000	110884200	E33
chr1	110884200	110884400	E30
chr1	110884400	110884600	E29
chr1	110884600	110885000	E26
chr1	110885000	110886200	E24
chr1	110886200	110886400	E21
chr1	110886400	110886600	E26
chr1	110886600	110886800	E21
chr1	110886800	110887000	E29
chr1	110887000	110887400	E24
chr1	110887400	110888000	E27
chr1	110888000	110888200	E23
chr1	110888200	110888400	E27
chr1	110888400	110889200	E32
chr1	110889200	110889600	E33
chr1	110889600	110889800	E30
chr1	110889800	110890200	E70
chr1	110890200	110890400	E33
chr1	110890400	110890600	E31
chr1	110890600	110890800	E23
chr1	110890800	110891000	E25
chr1	110891000	110891200	E22
chr1	110891200	110891400	E33
chr1	110891400	110891600	E40
chr1	110891600	110891800	E70
chr1	110891800	110892000	E22
chr1	110892000	110892200	E31
chr1	110892200	110892400	E36
chr1	110892400	110892600	E32
chr1	110892600	110892800	E33
chr1	110892800	110893000	E31
chr1	110893000	110893200	E38
chr1	110893200	110893400	E16
chr1	110893400	110893600	E31
chr1	110893600	110893800	E36
chr1	110893800	110894000	E27
chr1	110894000	110894200	E7
chr1	110894200	110895000	E25
chr1	110895000	110895200	E77
chr1	110895200	110895600	E74
chr1	110895600	110895800	E71
chr1	110895800	110896000	E46
chr1	110896000	110896400	E74
chr1	110896400	110896600	E82
chr1	110896600	110896800	E25
chr1	110896800	110897400	E74
chr1	110897400	110897600	E45
chr1	110897600	110897800	E48
chr1	110897800	110899200	E82
chr1	110899200	110900600	E74
chr1	110900600	110900800	E71
chr1	110900800	110901000	E48
chr1	110901000	110901800	E74
chr1	110901800	110902000	E72
chr1	110902000	110902200	E45
chr1	110902200	110902400	E48
chr1	110902400	110902600	E74
chr1	110902600	110902800	E46
chr1	110902800	110903000	E82
chr1	110903000	110903200	E13
chr1	110903200	110903400	E7
chr1	110903400	110903800	E82
chr1	110903800	110904600	E74
chr1	110904600	110904800	E46
chr1	110904800	110906000	E74
chr1	110906000	110906400	E72
chr1	110906400	110910400	E74
chr1	110910400	110910600	E48
chr1	110910600	110910800	E82
chr1	110910800	110911000	E7
chr1	110911000	110911400	E82
chr1	110911400	110912000	E74
chr1	110912000	110912200	E48
chr1	110912200	110913000	E74
chr1	110913000	110914200	E82
chr1	110914200	110914600	E13
chr1	110914600	110915400	E82
chr1	110915400	110915600	E48
chr1	110915600	110917200	E74
chr1	110917200	110917400	E55
chr1	110917400	110917600	E37
chr1	110917600	110917800	E45
chr1	110917800	110918200	E82
chr1	110918200	110918400	E13
chr1	110918400	110918600	E48
chr1	110918600	110919600	E55
chr1	110919600	110919800	E56
chr1	110919800	110920000	E39
chr1	110920000	110920200	E40
chr1	110920200	110920400	E41
chr1	110920400	110920800	E40
chr1	110920800	110921000	E42
chr1	110921000	110921200	E59
chr1	110921200	110921600	E40
chr1	110921600	110921800	E35
chr1	110921800	110922000	E37
chr1	110922000	110922400	E35
chr1	110922400	110922800	E42
chr1	110922800	110923200	E61
chr1	110923200	110923400	E60
chr1	110923400	110923600	E61
chr1	110923600	110923800	E63
chr1	110923800	110924000	E61
chr1	110924000	110924200	E68
chr1	110924200	110924400	E15
chr1	110924400	110924600	E13
chr1	110924600	110924800	E38
chr1	110924800	110925000	E16
chr1	110925000	110925200	E40
chr1	110925200	110925600	E13
chr1	110925600	110925800	E62
chr1	110925800	110926000	E61
chr1	110926000	110926400	E63
chr1	110926400	110926600	E64
chr1	110926600	110927000	E67
chr1	110927000	110928000	E85
chr1	110928000	110928400	E67
chr1	110928400	110928800	E63
chr1	110928800	110929200	E69
chr1	110929200	110929400	E68
chr1	110929400	110929600	E70
chr1	110929600	110930000	E68
chr1	110930000	110930400	E40
chr1	110930400	110930600	E31
chr1	110930600	110930800	E16
chr1	110930800	110931000	E39
chr1	110931000	110931200	E44
chr1	110931200	110931600	E45
chr1	110931600	110931800	E82
chr1	110931800	110932000	E44
chr1	110932000	110932200	E72
chr1	110932200	110933400	E74
chr1	110933400	110933800	E72
chr1	110933800	110935200	E74
chr1	110935200	110935400	E48
chr1	110935400	110935800	E82
chr1	110935800	110936000	E6
chr1	110936000	110936400	E83
chr1	110936400	110936600	E22
chr1	110936600	110936800	E83
chr1	110936800	110937000	E12
chr1	110937000	110937200	E9
chr1	110937200	110937600	E82
chr1	110937600	110937800	E7
chr1	110937800	110938400	E82
chr1	110938400	110938600	E48
chr1	110938600	110939800	E74
chr1	110939800	110940000	E72
chr1	110940000	110940800	E74
chr1	110940800	110941000	E48
chr1	110941000	110941200	E72
chr1	110941200	110942600	E74
chr1	110942600	110942800	E75
chr1	110942800	110943000	E74
chr1	110943000	110943200	E72
chr1	110943200	110945800	E74
chr1	110945800	110946000	E72
chr1	110946000	110946200	E77
chr1	110946200	110947600	E74
chr1	110947600	110947800	E48
chr1	110947800	110948200	E74
chr1	110948200	110948400	E48
chr1	110948400	110948600	E56
chr1	110948600	110948800	E23
chr1	110948800	110949000	E26
chr1	110949000	110949400	E29
chr1	110949400	110949600	E28
chr1	110949600	110950800	E19
chr1	110950800	110951000	E20
chr1	110951000	110951200	E28
chr1	110951200	110951400	E29
chr1	110951400	110951800	E35
chr1	110951800	110952000	E48
chr1	110952000	110953200	E55
chr1	110953200	110953400	E36
chr1	110953400	110953600	E37
chr1	110953600	110953800	E74
chr1	110953800	110954000	E72
chr1	110954000	110954600	E74
chr1	110954600	110954800	E45
chr1	110954800	110955000	E48
chr1	110955000	110955200	E40
chr1	110955200	110955400	E13
chr1	110955400	110955600	E43
chr1	110955600	110955800	E36
chr1	110955800	110956000	E37
chr1	110956000	110956200	E36
chr1	110956200	110957000	E74
chr1	110957000	110957200	E48
chr1	110957200	110958800	E74
chr1	110958800	110959000	E72
chr1	110959000	110959800	E74
chr1	110959800	110960000	E46
chr1	110960000	110963800	E74
chr1	110963800	110964000	E48
chr1	110964000	110965800	E74
chr1	110965800	110966000	E13
chr1	110966000	110966200	E72
chr1	110966200	110968000	E74
chr1	110968000	110968200	E72
chr1	110968200	110968600	E74
chr1	110968600	110968800	E45
chr1	110968800	110969000	E74
chr1	110969000	110969200	E72
chr1	110969200	110971200	E74
chr1	110971200	110971400	E12
chr1	110971400	110971600	E13
chr1	110971600	110972400	E7
chr1	110972400	110973200	E82
chr1	110973200	110973400	E48
chr1	110973400	110976200	E74
chr1	110976200	110976400	E48
chr1	110976400	110976800	E74
chr1	110976800	110977000	E72
chr1	110977000	110977400	E74
chr1	110977400	110977600	E48
chr1	110977600	110981600	E74
chr1	110981600	110982000	E72
chr1	110982000	110982400	E74
chr1	110982400	110982600	E48
chr1	110982600	110982800	E74
chr1	110982800	110983200	E72
chr1	110983200	110983400	E46
chr1	110983400	110984000	E74
chr1	110984000	110984200	E45
chr1	110984200	110984800	E74
chr1	110984800	110985000	E46
chr1	110985000	110986600	E74
chr1	110986600	110986800	E72
chr1	110986800	110990200	E74
chr1	110990200	110990400	E72
chr1	110990400	110997800	E73
chr1	110997800	110998000	E47
chr1	110998000	111006600	E73
chr1	111006600	111006800	E72
chr1	111006800	111008200	E74
chr1	111008200	111008400	E81
chr1	111008400	111008800	E74
chr1	111008800	111009000	E45
chr1	111009000	111009400	E74
chr1	111009400	111009600	E46
chr1	111009600	111013400	E74
chr1	111013400	111013600	E76
chr1	111013600	111016000	E74
chr1	111016000	111016200	E48
chr1	111016200	111018400	E74
chr1	111018400	111018600	E72
chr1	111018600	111019600	E74
chr1	111019600	111019800	E72
chr1	111019800	111020000	E48
chr1	111020000	111020200	E44
chr1	111020200	111020400	E81
chr1	111020400	111026400	E73
chr1	111026400	111026600	E47
chr1	111026600	111033800	E73
chr1	111033800	111034000	E47
chr1	111034000	111037600	E73
chr1	111037600	111037800	E47
chr1	111037800	111041600	E73
chr1	111041600	111041800	E72
chr1	111041800	111042000	E74
chr1	111042000	111042200	E81
chr1	111042200	111043600	E74
chr1	111043600	111043800	E72
chr1	111043800	111044600	E74
chr1	111044600	111045000	E55
chr1	111045000	111045200	E54
chr1	111045200	111045400	E55
chr1	111045400	111045600	E54
chr1	111045600	111045800	E36
chr1	111045800	111046000	E55
chr1	111046000	111046400	E74
chr1	111046400	111046600	E72
chr1	111046600	111047600	E74
chr1	111047600	111047800	E45
chr1	111047800	111050000	E74
chr1	111050000	111050200	E48
chr1	111050200	111050400	E82
chr1	111050400	111050600	E22
chr1	111050600	111050800	E57
chr1	111050800	111051000	E37
chr1	111051000	111051200	E84
chr1	111051200	111051400	E16
chr1	111051400	111051600	E25
chr1	111051600	111051800	E54
chr1	111051800	111052400	E55
chr1	111052400	111052800	E53
chr1	111052800	111053000	E37
chr1	111053000	111053200	E54
chr1	111053200	111053400	E37
chr1	111053400	111062000	E74
chr1	111062000	111062200	E73
chr1	111062200	111065200	E74
chr1	111065200	111065400	E71
chr1	111065400	111066800	E74
chr1	111066800	111067000	E48
chr1	111067000	111067400	E82
chr1	111067400	111067600	E25
chr1	111067600	111067800	E82
chr1	111067800	111068600	E74
chr1	111068600	111068800	E72
chr1	111068800	111071400	E74
chr1	111071400	111071600	E46
chr1	111071600	111074200	E74
chr1	111074200	111074400	E72
chr1	111074400	111075800	E74
chr1	111075800	111076000	E47
chr1	111076000	111077800	E74
chr1	111077800	111078000	E79
chr1	111078000	111078800	E74
chr1	111078800	111079200	E72
chr1	111079200	111079400	E74
chr1	111079400	111079600	E48
chr1	111079600	111080600	E74
chr1	111080600	111080800	E46
chr1	111080800	111096600	E73
chr1	111096600	111096800	E72
chr1	111096800	111097200	E74
chr1	111097200	111097400	E71
chr1	111097400	111097800	E74
chr1	111097800	111098000	E48
chr1	111098000	111098200	E38
chr1	111098200	111098400	E45
chr1	111098400	111098600	E76
chr1	111098600	111102400	E74
chr1	111102400	111102600	E46
chr1	111102600	111105400	E74
chr1	111105400	111105600	E46
chr1	111105600	111109200	E74
chr1	111109200	111109400	E79
chr1	111109400	111109600	E74
chr1	111109600	111109800	E72
chr1	111109800	111112800	E74
chr1	111112800	111113000	E46
chr1	111113000	111113400	E74
chr1	111113400	111113600	E46
chr1	111113600	111114000	E74
chr1	111114000	111114200	E72
chr1	111114200	111115600	E74
chr1	111115600	111115800	E72
chr1	111115800	111118400	E74
chr1	111118400	111118600	E46
chr1	111118600	111119000	E74
chr1	111119000	111119200	E72
chr1	111119200	111122400	E74
chr1	111122400	111122600	E72
chr1	111122600	111124200	E74
chr1	111124200	111124600	E72
chr1	111124600	111125000	E74
chr1	111125000	111125400	E72
chr1	111125400	111125600	E48
chr1	111125600	111125800	E71
chr1	111125800	111128600	E74
chr1	111128600	111128800	E46
chr1	111128800	111132600	E74
chr1	111132600	111132800	E45
chr1	111132800	111135200	E74
chr1	111135200	111135400	E72
chr1	111135400	111136000	E74
chr1	111136000	111136200	E72
chr1	111136200	111136400	E48
chr1	111136400	111136800	E82
chr1	111136800	111137000	E56
chr1	111137000	111137200	E16
chr1	111137200	111137400	E70
chr1	111137400	111137600	E57
chr1	111137600	111137800	E25
chr1	111137800	111138000	E82
chr1	111138000	111138200	E48
chr1	111138200	111139800	E74
chr1	111139800	111140000	E77
chr1	111140000	111142000	E74
chr1	111142000	111142200	E72
chr1	111142200	111146400	E74
chr1	111146400	111146600	E77
chr1	111146600	111149000	E74
chr1	111149000	111149200	E37
chr1	111149200	111149400	E23
chr1	111149400	111149600	E32
chr1	111149600	111149800	E27
chr1	111149800	111150000	E36
chr1	111150000	111150400	E25
chr1	111150400	111150600	E55
chr1	111150600	111152000	E74
chr1	111152000	111152200	E55
chr1	111152200	111152400	E38
chr1	111152400	111152600	E37
chr1	111152600	111152800	E55
chr1	111152800	111153000	E54
chr1	111153000	111153600	E55
chr1	111153600	111153800	E37
chr1	111153800	111155600	E74
chr1	111155600	111155800	E72
chr1	111155800	111156800	E74
chr1	111156800	111157000	E45
chr1	111157000	111158000	E74
chr1	111158000	111158200	E48
chr1	111158200	111158400	E7
chr1	111158400	111158600	E50
chr1	111158600	111158800	E5
chr1	111158800	111159200	E44
chr1	111159200	111159600	E50
chr1	111159600	111159800	E38
chr1	111159800	111160000	E76
chr1	111160000	111160200	E44
chr1	111160200	111160400	E74
chr1	111160400	111160600	E48
chr1	111160600	111160800	E45
chr1	111160800	111161000	E7
chr1	111161000	111161200	E82
chr1	111161200	111161400	E77
chr1	111161400	111161600	E25
chr1	111161600	111161800	E62
chr1	111161800	111162000	E60
chr1	111162000	111162600	E20
chr1	111162600	111162800	E85
chr1	111162800	111163000	E64
chr1	111163000	111163200	E60
chr1	111163200	111163400	E57
chr1	111163400	111163600	E16
chr1	111163600	111164200	E83
chr1	111164200	111164400	E7
chr1	111164400	111167600	E82
chr1	111167600	111167800	E45
chr1	111167800	111169200	E82
chr1	111169200	111169400	E15
chr1	111169400	111169600	E68
chr1	111169600	111169800	E70
chr1	111169800	111170000	E59
chr1	111170000	111170800	E61
chr1	111170800	111171000	E63
chr1	111171000	111171200	E61
chr1	111171200	111171800	E62
chr1	111171800	111172000	E57
chr1	111172000	111172200	E15
chr1	111172200	111172400	E14
chr1	111172400	111172600	E68
chr1	111172600	111172800	E62
chr1	111172800	111173000	E65
chr1	111173000	111173200	E64
chr1	111173200	111173400	E67
chr1	111173400	111173600	E64
chr1	111173600	111173800	E67
chr1	111173800	111174000	E85
chr1	111174000	111174200	E20
chr1	111174200	111174400	E67
chr1	111174400	111174600	E85
chr1	111174600	111174800	E67
chr1	111174800	111175000	E64
chr1	111175000	111176600	E63
chr1	111176600	111177600	E64
chr1	111177600	111177800	E63
chr1	111177800	111178600	E67
chr1	111178600	111178800	E85
chr1	111178800	111179000	E67
chr1	111179000	111179200	E64
chr1	111179200	111181000	E63
chr1	111181000	111181200	E65
chr1	111181200	111181400	E66
chr1	111181400	111182000	E62
chr1	111182000	111182200	E61
chr1	111182200	111182800	E62
chr1	111182800	111183000	E40
chr1	111183000	111183200	E16
chr1	111183200	111183400	E56
chr1	111183400	111183600	E38
chr1	111183600	111183800	E56
chr1	111183800	111184000	E42
chr1	111184000	111184400	E61
chr1	111184400	111184600	E59
chr1	111184600	111185200	E61
chr1	111185200	111185400	E59
chr1	111185400	111185600	E62
chr1	111185600	111185800	E38
chr1	111185800	111186000	E58
chr1	111186000	111186200	E68
chr1	111186200	111186400	E62
chr1	111186400	111186600	E61
chr1	111186600	111186800	E59
chr1	111186800	111187000	E60
chr1	111187000	111187200	E59
chr1	111187200	111187400	E68
chr1	111187400	111187600	E15
chr1	111187600	111187800	E68
chr1	111187800	111188000	E62
chr1	111188000	111188200	E43
chr1	111188200	111188600	E15
chr1	111188600	111188800	E68
chr1	111188800	111189000	E15
chr1	111189000	111189200	E62
chr1	111189200	111189600	E68
chr1	111189600	111189800	E61
chr1	111189800	111190600	E60
chr1	111190600	111190800	E70
chr1	111190800	111191200	E15
chr1	111191200	111191600	E16
chr1	111191600	111191800	E37
chr1	111191800	111192200	E13
chr1	111192200	111193000	E82
chr1	111193000	111193200	E38
chr1	111193200	111193400	E82
chr1	111193400	111193600	E13
chr1	111193600	111194800	E74
chr1	111194800	111195000	E48
chr1	111195000	111197400	E74
chr1	111197400	111197600	E48
chr1	111197600	111197800	E74
chr1	111197800	111198000	E72
chr1	111198000	111199200	E74
chr1	111199200	111199400	E45
chr1	111199400	111199800	E74
chr1	111199800	111200000	E46
chr1	111200000	111200200	E74
chr1	111200200	111200400	E82
chr1	111200400	111200600	E13
chr1	111200600	111201000	E82
chr1	111201000	111201200	E13
chr1	111201200	111201400	E44
chr1	111201400	111204400	E74
chr1	111204400	111204600	E45
chr1	111204600	111204800	E13
chr1	111204800	111207000	E74
chr1	111207000	111207200	E79
chr1	111207200	111207400	E46
chr1	111207400	111207600	E74
chr1	111207600	111207800	E46
chr1	111207800	111208000	E13
chr1	111208000	111208800	E74
chr1	111208800	111209000	E46
chr1	111209000	111209200	E45
chr1	111209200	111210400	E82
chr1	111210400	111210600	E7
chr1	111210600	111210800	E57
chr1	111210800	111211000	E22
chr1	111211000	111211200	E37
chr1	111211200	111211400	E16
chr1	111211400	111211600	E70
chr1	111211600	111211800	E43
chr1	111211800	111212000	E70
chr1	111212000	111212200	E32
chr1	111212200	111212400	E22
chr1	111212400	111212600	E18
chr1	111212600	111212800	E70
chr1	111212800	111213000	E51
chr1	111213000	111213200	E17
chr1	111213200	111213400	E18
chr1	111213400	111213600	E17
chr1	111213600	111214200	E67
chr1	111214200	111215200	E85
chr1	111215200	111215600	E20
chr1	111215600	111216200	E85
chr1	111216200	111216800	E28
chr1	111216800	111217000	E85
chr1	111217000	111217400	E20
chr1	111217400	111218000	E28
chr1	111218000	111218200	E43
chr1	111218200	111218400	E36
chr1	111218400	111218600	E48
chr1	111218600	111218800	E82
chr1	111218800	111219000	E7
chr1	111219000	111219200	E45
chr1	111219200	111219400	E38
chr1	111219400	111219600	E50
chr1	111219600	111219800	E13
chr1	111219800	111220200	E82
chr1	111220200	111220400	E7
chr1	111220400	111220600	E6
chr1	111220600	111220800	E50
chr1	111220800	111221000	E7
chr1	111221000	111221400	E82
chr1	111221400	111221600	E45
chr1	111221600	111222000	E82
chr1	111222000	111222200	E13
chr1	111222200	111222400	E82
chr1	111222400	111222600	E48
chr1	111222600	111225600	E74
chr1	111225600	111225800	E44
chr1	111225800	111226000	E45
chr1	111226000	111226800	E74
chr1	111226800	111227200	E82
chr1	111227200	111227400	E13
chr1	111227400	111227600	E82
chr1	111227600	111227800	E13
chr1	111227800	111228200	E82
chr1	111228200	111228400	E13
chr1	111228400	111228600	E82
chr1	111228600	111229000	E56
chr1	111229000	111229200	E48
chr1	111229200	111229400	E35
chr1	111229400	111229600	E82
chr1	111229600	111232200	E74
chr1	111232200	111232400	E45
chr1	111232400	111232600	E55
chr1	111232600	111232800	E37
chr1	111232800	111233000	E35
chr1	111233000	111233200	E55
chr1	111233200	111233400	E84
chr1	111233400	111240200	E74
chr1	111240200	111241000	E48
chr1	111241000	111241200	E37
chr1	111241200	111241400	E55
chr1	111241400	111241600	E48
chr1	111241600	111243600	E74
chr1	111243600	111243800	E46
chr1	111243800	111246600	E74
chr1	111246600	111247200	E82
chr1	111247200	111247400	E7
chr1	111247400	111247800	E82
chr1	111247800	111248800	E74
chr1	111248800	111249000	E45
chr1	111249000	111249200	E72
chr1	111249200	111251600	E74
chr1	111251600	111252000	E48
chr1	111252000	111254000	E74
chr1	111254000	111254200	E13
chr1	111254200	111254400	E82
chr1	111254400	111254600	E6
chr1	111254600	111254800	E5
chr1	111254800	111255000	E7
chr1	111255000	111255200	E40
chr1	111255200	111255400	E44
chr1	111255400	111256600	E74
chr1	111256600	111256800	E46
chr1	111256800	111257000	E48
chr1	111257000	111257200	E36
chr1	111257200	111260000	E74
chr1	111260000	111260200	E78
chr1	111260200	111260400	E74
chr1	111260400	111260600	E71
chr1	111260600	111261000	E48
chr1	111261000	111261200	E46
chr1	111261200	111262600	E74
chr1	111262600	111262800	E72
chr1	111262800	111263000	E48
chr1	111263000	111263600	E74
chr1	111263600	111263800	E13
chr1	111263800	111264000	E36
chr1	111264000	111264200	E13
chr1	111264200	111264400	E39
chr1	111264400	111264600	E35
chr1	111264600	111264800	E36
chr1	111264800	111265000	E38
chr1	111265000	111265600	E82
chr1	111265600	111265800	E7
chr1	111265800	111266400	E82
chr1	111266400	111266800	E13
chr1	111266800	111267000	E7
chr1	111267000	111267200	E82
chr1	111267200	111267400	E39
chr1	111267400	111267600	E82
chr1	111267600	111267800	E13
chr1	111267800	111268000	E16
chr1	111268000	111268200	E13
chr1	111268200	111268400	E39
chr1	111268400	111268600	E68
chr1	111268600	111268800	E61
chr1	111268800	111269200	E63
chr1	111269200	111269600	E64
chr1	111269600	111269800	E17
chr1	111269800	111270200	E85
chr1	111270200	111270400	E67
chr1	111270400	111270800	E63
chr1	111270800	111271400	E61
chr1	111271400	111271600	E58
chr1	111271600	111271800	E35
chr1	111271800	111272000	E38
chr1	111272000	111272200	E39
chr1	111272200	111272400	E56
chr1	111272400	111272600	E55
chr1	111272600	111272800	E38
chr1	111272800	111274600	E82
chr1	111274600	111274800	E6
chr1	111274800	111275000	E13
chr1	111275000	111275200	E44
chr1	111275200	111279000	E74
chr1	111279000	111279200	E25
chr1	111279200	111284400	E74
chr1	111284400	111284600	E37
chr1	111284600	111285000	E55
chr1	111285000	111285200	E37
chr1	111285200	111285400	E54
chr1	111285400	111285800	E52
chr1	111285800	111286200	E35
chr1	111286200	111286400	E54
chr1	111286400	111290600	E74
chr1	111290600	111290800	E75
chr1	111290800	111293200	E74
chr1	111293200	111293600	E48
chr1	111293600	111300200	E74
chr1	111300200	111300400	E47
chr1	111300400	111302800	E74
chr1	111302800	111303000	E48
chr1	111303000	111305800	E74
chr1	111305800	111306000	E82
chr1	111306000	111306200	E45
chr1	111306200	111306800	E82
chr1	111306800	111307200	E83
chr1	111307200	111307400	E56
chr1	111307400	111307600	E39
chr1	111307600	111308000	E40
chr1	111308000	111308200	E42
chr1	111308200	111308600	E61
chr1	111308600	111308800	E60
chr1	111308800	111309400	E13
chr1	111309400	111309800	E82
chr1	111309800	111310000	E7
chr1	111310000	111310400	E82
chr1	111310400	111310600	E48
chr1	111310600	111311000	E82
chr1	111311000	111311200	E48
chr1	111311200	111311400	E38
chr1	111311400	111311600	E56
chr1	111311600	111311800	E38
chr1	111311800	111312000	E37
chr1	111312000	111312200	E55
chr1	111312200	111312600	E74
chr1	111312600	111312800	E48
chr1	111312800	111313000	E39
chr1	111313000	111313200	E68
chr1	111313200	111314600	E62
chr1	111314600	111314800	E66
chr1	111314800	111315000	E61
chr1	111315000	111315400	E42
chr1	111315400	111315600	E40
chr1	111315600	111315800	E39
chr1	111315800	111316000	E7
chr1	111316000	111316800	E82
chr1	111316800	111317000	E37
chr1	111317000	111320600	E74
chr1	111320600	111320800	E45
chr1	111320800	111321200	E38
chr1	111321200	111321400	E37
chr1	111321400	111321800	E55
chr1	111321800	111322000	E46
chr1	111322000	111322400	E74
chr1	111322400	111323200	E82
chr1	111323200	111323400	E40
chr1	111323400	111323600	E43
chr1	111323600	111323800	E31
chr1	111323800	111324000	E16
chr1	111324000	111324200	E56
chr1	111324200	111324600	E55
chr1	111324600	111324800	E13
chr1	111324800	111325000	E16
chr1	111325000	111325400	E83
chr1	111325400	111325600	E12
chr1	111325600	111325800	E62
chr1	111325800	111326000	E65
chr1	111326000	111326200	E12
chr1	111326200	111326400	E69
chr1	111326400	111326600	E14
chr1	111326600	111326800	E15
chr1	111326800	111327600	E68
chr1	111327600	111327800	E62
chr1	111327800	111328000	E61
chr1	111328000	111329000	E63
chr1	111329000	111329200	E67
chr1	111329200	111329800	E85
chr1	111329800	111330000	E19
chr1	111330000	111330200	E67
chr1	111330200	111330400	E85
chr1	111330400	111330800	E67
chr1	111330800	111331600	E63
chr1	111331600	111331800	E61
chr1	111331800	111332000	E62
chr1	111332000	111332400	E40
chr1	111332400	111332600	E38
chr1	111332600	111332800	E16
chr1	111332800	111333200	E82
chr1	111333200	111333400	E13
chr1	111333400	111334400	E82
chr1	111334400	111334600	E13
chr1	111334600	111334800	E12
chr1	111334800	111335000	E13
chr1	111335000	111335200	E36
chr1	111335200	111335400	E35
chr1	111335400	111335600	E41
chr1	111335600	111335800	E34
chr1	111335800	111336000	E35
chr1	111336000	111336200	E40
chr1	111336200	111336400	E50
chr1	111336400	111336600	E40
chr1	111336600	111336800	E41
chr1	111336800	111337200	E62
chr1	111337200	111337400	E66
chr1	111337400	111338000	E65
chr1	111338000	111338600	E66
chr1	111338600	111338800	E62
chr1	111338800	111339000	E57
chr1	111339000	111339200	E56
chr1	111339200	111339400	E13
chr1	111339400	111339600	E45
chr1	111339600	111340600	E74
chr1	111340600	111340800	E46
chr1	111340800	111341400	E74
chr1	111341400	111341600	E38
chr1	111341600	111341800	E74
chr1	111341800	111342000	E48
chr1	111342000	111342400	E74
chr1	111342400	111342600	E77
chr1	111342600	111344000	E74
chr1	111344000	111344400	E72
chr1	111344400	111344800	E74
chr1	111344800	111345000	E48
chr1	111345000	111345400	E74
chr1	111345400	111345600	E71
chr1	111345600	111346400	E74
chr1	111346400	111346600	E75
chr1	111346600	111346800	E72
chr1	111346800	111347000	E45
chr1	111347000	111347400	E44
chr1	111347400	111348000	E82
chr1	111348000	111348200	E38
chr1	111348200	111348400	E48
chr1	111348400	111350800	E74
chr1	111350800	111351000	E80
chr1	111351000	111353800	E74
chr1	111353800	111354000	E45
chr1	111354000	111354200	E77
chr1	111354200	111354400	E55
chr1	111354400	111354600	E38
chr1	111354600	111354800	E84
chr1	111354800	111355200	E82
chr1	111355200	111355400	E13
chr1	111355400	111355600	E82
chr1	111355600	111355800	E44
chr1	111355800	111356000	E75
chr1	111356000	111357200	E74
chr1	111357200	111357400	E72
chr1	111357400	111359400	E74
chr1	111359400	111359600	E78
chr1	111359600	111360000	E74
chr1	111360000	111360200	E72
chr1	111360200	111360400	E80
chr1	111360400	111364400	E74
chr1	111364400	111364600	E34
chr1	111364600	111364800	E36
chr1	111364800	111365200	E82
chr1	111365200	111365400	E13
chr1	111365400	111367200	E74
chr1	111367200	111367400	E72
chr1	111367400	111368000	E74
chr1	111368000	111368200	E84
chr1	111368200	111368400	E16
chr1	111368400	111368800	E40
chr1	111368800	111369000	E35
chr1	111369000	111369200	E42
chr1	111369200	111369400	E41
chr1	111369400	111369800	E40
chr1	111369800	111370000	E16
chr1	111370000	111370200	E39
chr1	111370200	111370400	E56
chr1	111370400	111370600	E37
chr1	111370600	111370800	E38
chr1	111370800	111371000	E54
chr1	111371000	111371200	E16
chr1	111371200	111371400	E40
chr1	111371400	111371600	E52
chr1	111371600	111371800	E57
chr1	111371800	111372000	E39
chr1	111372000	111372200	E40
chr1	111372200	111372400	E62
chr1	111372400	111372600	E59
chr1	111372600	111372800	E40
chr1	111372800	111373000	E39
chr1	111373000	111373800	E82
chr1	111373800	111374000	E45
chr1	111374000	111374200	E44
chr1	111374200	111374400	E6
chr1	111374400	111375800	E74
chr1	111375800	111376000	E72
chr1	111376000	111379200	E74
chr1	111379200	111379400	E82
chr1	111379400	111379600	E7
chr1	111379600	111379800	E45
chr1	111379800	111380000	E72
chr1	111380000	111385200	E74
chr1	111385200	111385400	E54
chr1	111385400	111385600	E36
chr1	111385600	111385800	E38
chr1	111385800	111386000	E36
chr1	111386000	111386200	E38
chr1	111386200	111386400	E37
chr1	111386400	111386600	E36
chr1	111386600	111386800	E48
chr1	111386800	111387000	E37
chr1	111387000	111387200	E55
chr1	111387200	111387400	E46
chr1	111387400	111388800	E74
chr1	111388800	111389000	E49
chr1	111389000	111389200	E25
chr1	111389200	111389400	E82
chr1	111389400	111389600	E7
chr1	111389600	111390000	E82
chr1	111390000	111390600	E7
chr1	111390600	111390800	E48
chr1	111390800	111391000	E72
chr1	111391000	111392400	E74
chr1	111392400	111392600	E48
chr1	111392600	111395600	E74
chr1	111395600	111396000	E72
chr1	111396000	111397000	E74
chr1	111397000	111397200	E46
chr1	111397200	111399000	E74
chr1	111399000	111399200	E55
chr1	111399200	111399400	E36
chr1	111399400	111399600	E38
chr1	111399600	111399800	E55
chr1	111399800	111400000	E36
chr1	111400000	111400200	E37
chr1	111400200	111400400	E36
chr1	111400400	111400600	E34
chr1	111400600	111400800	E42
chr1	111400800	111401000	E52
chr1	111401000	111401200	E59
chr1	111401200	111401600	E42
chr1	111401600	111401800	E59
chr1	111401800	111402200	E42
chr1	111402200	111402400	E59
chr1	111402400	111402800	E42
chr1	111402800	111403000	E57
chr1	111403000	111403200	E36
chr1	111403200	111403400	E56
chr1	111403400	111403600	E35
chr1	111403600	111403800	E36
chr1	111403800	111404000	E55
chr1	111404000	111404200	E45
chr1	111404200	111406000	E82
chr1	111406000	111406200	E13
chr1	111406200	111406600	E82
chr1	111406600	111406800	E13
chr1	111406800	111407600	E82
chr1	111407600	111407800	E7
chr1	111407800	111408200	E82
chr1	111408200	111408400	E46
chr1	111408400	111410600	E74
chr1	111410600	111410800	E38
chr1	111410800	111411000	E13
chr1	111411000	111411200	E61
chr1	111411200	111411400	E63
chr1	111411400	111411600	E60
chr1	111411600	111412000	E61
chr1	111412000	111412200	E59
chr1	111412200	111412400	E40
chr1	111412400	111412600	E42
chr1	111412600	111412800	E40
chr1	111412800	111413000	E59
chr1	111413000	111413200	E61
chr1	111413200	111413400	E64
chr1	111413400	111414000	E85
chr1	111414000	111414400	E20
chr1	111414400	111414600	E19
chr1	111414600	111415000	E20
chr1	111415000	111415200	E19
chr1	111415200	111415600	E85
chr1	111415600	111417800	E19
chr1	111417800	111418000	E20
chr1	111418000	111418600	E19
chr1	111418600	111418800	E20
chr1	111418800	111419000	E19
chr1	111419000	111419200	E28
chr1	111419200	111419600	E20
chr1	111419600	111420400	E19
chr1	111420400	111420600	E20
chr1	111420600	111420800	E19
chr1	111420800	111421000	E85
chr1	111421000	111421200	E20
chr1	111421200	111421400	E85
chr1	111421400	111421600	E20
chr1	111421600	111424200	E85
chr1	111424200	111424400	E67
chr1	111424400	111424600	E28
chr1	111424600	111424800	E85
chr1	111424800	111425600	E1
chr1	111425600	111425800	E43
chr1	111425800	111426000	E66
chr1	111426000	111426200	E70
chr1	111426200	111426400	E30
chr1	111426400	111426600	E41
chr1	111426600	111426800	E32
chr1	111426800	111427000	E33
chr1	111427000	111427200	E31
chr1	111427200	111427400	E32
chr1	111427400	111427600	E82
chr1	111427600	111427800	E44
chr1	111427800	111428000	E35
chr1	111428000	111428200	E34
chr1	111428200	111428400	E35
chr1	111428400	111428600	E36
chr1	111428600	111428800	E38
chr1	111428800	111429000	E25
chr1	111429000	111429200	E37
chr1	111429200	111429400	E76
chr1	111429400	111429600	E45
chr1	111429600	111429800	E44
chr1	111429800	111430200	E35
chr1	111430200	111430600	E36
chr1	111430600	111431000	E38
chr1	111431000	111431200	E35
chr1	111431200	111431400	E13
chr1	111431400	111431600	E37
chr1	111431600	111431800	E39
chr1	111431800	111432000	E31
chr1	111432000	111432200	E37
chr1	111432200	111432400	E33
chr1	111432400	111432600	E31
chr1	111432600	111432800	E38
chr1	111432800	111433000	E41
chr1	111433000	111433200	E42
chr1	111433200	111433400	E35
chr1	111433400	111433600	E84
chr1	111433600	111433800	E56
chr1	111433800	111434200	E13
chr1	111434200	111434400	E82
chr1	111434400	111434600	E77
chr1	111434600	111435200	E74
chr1	111435200	111435400	E48
chr1	111435400	111435600	E74
chr1	111435600	111435800	E55
chr1	111435800	111436000	E36
chr1	111436000	111436200	E38
chr1	111436200	111436400	E7
chr1	111436400	111436600	E38
chr1	111436600	111437400	E55
chr1	111437400	111437600	E37
chr1	111437600	111437800	E54
chr1	111437800	111438000	E37
chr1	111438000	111438400	E55
chr1	111438400	111438600	E36
chr1	111438600	111438800	E38
chr1	111438800	111439800	E74
chr1	111439800	111440000	E48
chr1	111440000	111440200	E74
chr1	111440200	111441000	E55
chr1	111441000	111441200	E38
chr1	111441200	111441400	E13
chr1	111441400	111442800	E82
chr1	111442800	111443000	E7
chr1	111443000	111443600	E82
chr1	111443600	111443800	E13
chr1	111443800	111444000	E82
chr1	111444000	111444200	E74
chr1	111444200	111444400	E48
chr1	111444400	111445400	E74
chr1	111445400	111445600	E72
chr1	111445600	111446200	E74
chr1	111446200	111446800	E82
chr1	111446800	111447000	E13
chr1	111447000	111447200	E16
chr1	111447200	111447400	E84
chr1	111447400	111447800	E16
chr1	111447800	111448200	E13
chr1	111448200	111449800	E82
chr1	111449800	111451600	E74
chr1	111451600	111451800	E48
chr1	111451800	111452800	E74
chr1	111452800	111453000	E48
chr1	111453000	111453200	E38
chr1	111453200	111453400	E36
chr1	111453400	111453600	E82
chr1	111453600	111453800	E44
chr1	111453800	111454000	E82
chr1	111454000	111454200	E56
chr1	111454200	111454400	E82
chr1	111454400	111455800	E74
chr1	111455800	111456000	E72
chr1	111456000	111456800	E74
chr1	111456800	111457000	E48
chr1	111457000	111458200	E74
chr1	111458200	111458600	E13
chr1	111458600	111458800	E39
chr1	111458800	111459000	E40
chr1	111459000	111459200	E17
chr1	111459200	111459400	E20
chr1	111459400	111459800	E85
chr1	111459800	111460000	E67
chr1	111460000	111460200	E64
chr1	111460200	111460400	E68
chr1	111460400	111460600	E39
chr1	111460600	111460800	E7
chr1	111460800	111461000	E13
chr1	111461000	111461400	E82
chr1	111461400	111461600	E13
chr1	111461600	111461800	E82
chr1	111461800	111462000	E45
chr1	111462000	111462600	E74
chr1	111462600	111462800	E46
chr1	111462800	111463600	E74
chr1	111463600	111463800	E48
chr1	111463800	111464000	E74
chr1	111464000	111464200	E72
chr1	111464200	111465000	E74
chr1	111465000	111465200	E48
chr1	111465200	111467200	E74
chr1	111467200	111467400	E46
chr1	111467400	111470200	E74
chr1	111470200	111470600	E72
chr1	111470600	111471200	E74
chr1	111471200	111471400	E46
chr1	111471400	111471600	E45
chr1	111471600	111472200	E74
chr1	111472200	111472400	E45
chr1	111472400	111472800	E74
chr1	111472800	111473000	E72
chr1	111473000	111476400	E74
chr1	111476400	111476600	E78
chr1	111476600	111477400	E74
chr1	111477400	111477600	E48
chr1	111477600	111477800	E76
chr1	111477800	111487200	E74
chr1	111487200	111487400	E46
chr1	111487400	111489000	E74
chr1	111489000	111489200	E72
chr1	111489200	111490600	E74
chr1	111490600	111490800	E72
chr1	111490800	111493400	E74
chr1	111493400	111493600	E13
chr1	111493600	111495800	E74
chr1	111495800	111496000	E82
chr1	111496000	111497400	E74
chr1	111497400	111497600	E25
chr1	111497600	111498000	E82
chr1	111498000	111498200	E5
chr1	111498200	111498400	E8
chr1	111498400	111498600	E5
chr1	111498600	111499400	E34
chr1	111499400	111499600	E44
chr1	111499600	111499800	E34
chr1	111499800	111500000	E35
chr1	111500000	111500200	E36
chr1	111500200	111502400	E74
chr1	111502400	111502600	E78
chr1	111502600	111502800	E7
chr1	111502800	111503000	E82
chr1	111503000	111503200	E25
chr1	111503200	111503400	E31
chr1	111503400	111503600	E35
chr1	111503600	111504200	E31
chr1	111504200	111504600	E33
chr1	111504600	111504800	E27
chr1	111504800	111505400	E29
chr1	111505400	111506000	E85
chr1	111506000	111506200	E20
chr1	111506200	111506600	E19
chr1	111506600	111506800	E21
chr1	111506800	111507200	E20
chr1	111507200	111507400	E85
chr1	111507400	111507600	E29
chr1	111507600	111507800	E27
chr1	111507800	111508400	E74
chr1	111508400	111508600	E46
chr1	111508600	111511000	E74
chr1	111511000	111511200	E72
chr1	111511200	111512200	E74
chr1	111512200	111512400	E72
chr1	111512400	111515400	E74
chr1	111515400	111515600	E71
chr1	111515600	111523200	E73
chr1	111523200	111523400	E79
chr1	111523400	111525000	E74
chr1	111525000	111525200	E72
chr1	111525200	111529200	E74
chr1	111529200	111529800	E82
chr1	111529800	111532000	E74
chr1	111532000	111532800	E82
chr1	111532800	111534600	E74
chr1	111534600	111534800	E25
chr1	111534800	111535400	E74
chr1	111535400	111535600	E77
chr1	111535600	111536400	E74
chr1	111536400	111536600	E71
chr1	111536600	111542600	E74
chr1	111542600	111542800	E80
chr1	111542800	111548800	E74
chr1	111548800	111549000	E46
chr1	111549000	111550200	E74
chr1	111550200	111550600	E72
chr1	111550600	111551400	E74
chr1	111551400	111551600	E48
chr1	111551600	111554600	E74
chr1	111554600	111554800	E72
chr1	111554800	111559400	E74
chr1	111559400	111559600	E48
chr1	111559600	111561400	E74
chr1	111561400	111561600	E72
chr1	111561600	111561800	E74
chr1	111561800	111562000	E72
chr1	111562000	111567000	E74
chr1	111567000	111567200	E71
chr1	111567200	111568400	E74
chr1	111568400	111568600	E76
chr1	111568600	111570000	E74
chr1	111570000	111570200	E72
chr1	111570200	111572000	E74
chr1	111572000	111572200	E48
chr1	111572200	111572800	E82
chr1	111572800	111573000	E39
chr1	111573000	111573200	E34
chr1	111573200	111573400	E76
chr1	111573400	111573600	E13
chr1	111573600	111573800	E12
chr1	111573800	111574200	E13
chr1	111574200	111574400	E12
chr1	111574400	111574600	E7
chr1	111574600	111574800	E44
chr1	111574800	111575000	E13
chr1	111575000	111575200	E82
chr1	111575200	111575400	E48
chr1	111575400	111578600	E74
chr1	111578600	111578800	E72
chr1	111578800	111579400	E74
chr1	111579400	111579600	E48
chr1	111579600	111580000	E72
chr1	111580000	111580600	E74
chr1	111580600	111580800	E45
chr1	111580800	111581400	E82
chr1	111581400	111582800	E23
chr1	111582800	111583200	E27
chr1	111583200	111583400	E23
chr1	111583400	111583600	E27
chr1	111583600	111583800	E23
chr1	111583800	111584000	E25
chr1	111584000	111584400	E74
chr1	111584400	111584600	E46
chr1	111584600	111585600	E74
chr1	111585600	111585800	E48
chr1	111585800	111586200	E74
chr1	111586200	111586400	E82
chr1	111586400	111586600	E38
chr1	111586600	111586800	E37
chr1	111586800	111587200	E53
chr1	111587200	111587400	E52
chr1	111587400	111587600	E35
chr1	111587600	111587800	E54
chr1	111587800	111588200	E34
chr1	111588200	111588400	E32
chr1	111588400	111588600	E37
chr1	111588600	111589000	E74
chr1	111589000	111589200	E72
chr1	111589200	111589600	E74
chr1	111589600	111589800	E72
chr1	111589800	111590200	E74
chr1	111590200	111590400	E44
chr1	111590400	111593400	E74
chr1	111593400	111594000	E55
chr1	111594000	111594200	E37
chr1	111594200	111594400	E54
chr1	111594400	111594600	E39
chr1	111594600	111594800	E25
chr1	111594800	111595200	E31
chr1	111595200	111595400	E38
chr1	111595400	111597200	E74
chr1	111597200	111597600	E48
chr1	111597600	111597800	E46
chr1	111597800	111598800	E74
chr1	111598800	111599000	E76
chr1	111599000	111599200	E72
chr1	111599200	111599400	E71
chr1	111599400	111599800	E74
chr1	111599800	111600000	E72
chr1	111600000	111601000	E74
chr1	111601000	111601400	E72
chr1	111601400	111604200	E74
chr1	111604200	111604400	E84
chr1	111604400	111604800	E40
chr1	111604800	111605200	E59
chr1	111605200	111605400	E40
chr1	111605400	111605600	E8
chr1	111605600	111606000	E83
chr1	111606000	111607000	E73
chr1	111607000	111610800	E74
chr1	111610800	111611000	E72
chr1	111611000	111616400	E73
chr1	111616400	111616600	E72
chr1	111616600	111617400	E74
chr1	111617400	111617600	E72
chr1	111617600	111620600	E74
chr1	111620600	111620800	E46
chr1	111620800	111623600	E74
chr1	111623600	111623800	E45
chr1	111623800	111624400	E74
chr1	111624400	111624600	E72
chr1	111624600	111625400	E74
chr1	111625400	111625600	E55
chr1	111625600	111625800	E54
chr1	111625800	111626200	E31
chr1	111626200	111626400	E82
chr1	111626400	111626600	E25
chr1	111626600	111627800	E82
chr1	111627800	111628000	E8
chr1	111628000	111628600	E82
chr1	111628600	111628800	E45
chr1	111628800	111630200	E74
chr1	111630200	111630400	E72
chr1	111630400	111630800	E74
chr1	111630800	111631000	E72
chr1	111631000	111632000	E74
chr1	111632000	111632200	E48
chr1	111632200	111632600	E74
chr1	111632600	111632800	E46
chr1	111632800	111633400	E74
chr1	111633400	111633600	E71
chr1	111633600	111635000	E74
chr1	111635000	111635200	E48
chr1	111635200	111637000	E74
chr1	111637000	111637200	E71
chr1	111637200	111637400	E76
chr1	111637400	111637600	E82
chr1	111637600	111637800	E7
chr1	111637800	111638000	E82
chr1	111638000	111638200	E13
chr1	111638200	111638800	E82
chr1	111638800	111639000	E7
chr1	111639000	111639200	E50
chr1	111639200	111639400	E5
chr1	111639400	111639600	E50
chr1	111639600	111639800	E35
chr1	111639800	111640000	E40
chr1	111640000	111640200	E50
chr1	111640200	111640400	E41
chr1	111640400	111640800	E35
chr1	111640800	111641000	E66
chr1	111641000	111641200	E40
chr1	111641200	111641400	E39
chr1	111641400	111641600	E7
chr1	111641600	111641800	E82
chr1	111641800	111642000	E36
chr1	111642000	111642200	E44
chr1	111642200	111644800	E74
chr1	111644800	111645000	E71
chr1	111645000	111645600	E74
chr1	111645600	111645800	E13
chr1	111645800	111649800	E74
chr1	111649800	111650000	E13
chr1	111650000	111650400	E82
chr1	111650400	111650600	E76
chr1	111650600	111652400	E74
chr1	111652400	111652600	E13
chr1	111652600	111652800	E55
chr1	111652800	111653000	E36
chr1	111653000	111653200	E40
chr1	111653200	111653600	E35
chr1	111653600	111653800	E76
chr1	111653800	111654000	E36
chr1	111654000	111654200	E38
chr1	111654200	111654400	E55
chr1	111654400	111654600	E38
chr1	111654600	111654800	E77
chr1	111654800	111655000	E48
chr1	111655000	111655200	E74
chr1	111655200	111655400	E72
chr1	111655400	111656200	E74
chr1	111656200	111656400	E46
chr1	111656400	111659200	E74
chr1	111659200	111659400	E72
chr1	111659400	111660200	E74
chr1	111660200	111660400	E13
chr1	111660400	111661800	E74
chr1	111661800	111662000	E72
chr1	111662000	111663400	E74
chr1	111663400	111665000	E82
chr1	111665000	111665200	E7
chr1	111665200	111665400	E82
chr1	111665400	111665600	E7
chr1	111665600	111665800	E13
chr1	111665800	111666000	E82
chr1	111666000	111666200	E6
chr1	111666200	111666400	E5
chr1	111666400	111666600	E7
chr1	111666600	111666800	E13
chr1	111666800	111667400	E82
chr1	111667400	111667600	E83
chr1	111667600	111668200	E12
chr1	111668200	111668400	E4
chr1	111668400	111668600	E11
chr1	111668600	111668800	E40
chr1	111668800	111669000	E14
chr1	111669000	111669200	E10
chr1	111669200	111669400	E69
chr1	111669400	111669600	E64
chr1	111669600	111670000	E67
chr1	111670000	111670800	E85
chr1	111670800	111671200	E20
chr1	111671200	111672400	E85
chr1	111672400	111673400	E67
chr1	111673400	111673600	E51
chr1	111673600	111673800	E17
chr1	111673800	111674200	E67
chr1	111674200	111674600	E64
chr1	111674600	111674800	E67
chr1	111674800	111675000	E64
chr1	111675000	111676000	E63
chr1	111676000	111676200	E61
chr1	111676200	111676400	E63
chr1	111676400	111676600	E64
chr1	111676600	111676800	E60
chr1	111676800	111677000	E66
chr1	111677000	111677200	E7
chr1	111677200	111677400	E38
chr1	111677400	111677600	E59
chr1	111677600	111677800	E61
chr1	111677800	111678000	E60
chr1	111678000	111678200	E65
chr1	111678200	111678400	E69
chr1	111678400	111678600	E68
chr1	111678600	111678800	E70
chr1	111678800	111679000	E43
chr1	111679000	111679600	E42
chr1	111679600	111679800	E34
chr1	111679800	111680000	E40
chr1	111680000	111680400	E32
chr1	111680400	111680600	E18
chr1	111680600	111680800	E20
chr1	111680800	111681000	E85
chr1	111681000	111681200	E20
chr1	111681200	111681400	E85
chr1	111681400	111681600	E20
chr1	111681600	111684800	E19
chr1	111684800	111685400	E20
chr1	111685400	111685600	E85
chr1	111685600	111685800	E51
chr1	111685800	111686000	E17
chr1	111686000	111686400	E51
chr1	111686400	111686600	E60
chr1	111686600	111686800	E51
chr1	111686800	111687000	E17
chr1	111687000	111687200	E58
chr1	111687200	111687600	E31
chr1	111687600	111687800	E32
chr1	111687800	111688000	E42
chr1	111688000	111688200	E43
chr1	111688200	111688400	E64
chr1	111688400	111688600	E67
chr1	111688600	111688800	E63
chr1	111688800	111689200	E64
chr1	111689200	111689800	E67
chr1	111689800	111690000	E69
chr1	111690000	111690200	E60
chr1	111690200	111690400	E51
chr1	111690400	111690600	E64
chr1	111690600	111691000	E67
chr1	111691000	111691200	E85
chr1	111691200	111691600	E17
chr1	111691600	111691800	E69
chr1	111691800	111692000	E62
chr1	111692000	111692200	E42
chr1	111692200	111692400	E22
chr1	111692400	111692600	E32
chr1	111692600	111693000	E31
chr1	111693000	111693200	E16
chr1	111693200	111693400	E82
chr1	111693400	111693600	E56
chr1	111693600	111693800	E35
chr1	111693800	111694000	E44
chr1	111694000	111694200	E42
chr1	111694200	111694400	E68
chr1	111694400	111694600	E70
chr1	111694600	111694800	E22
chr1	111694800	111695000	E12
chr1	111695000	111695200	E13
chr1	111695200	111695600	E82
chr1	111695600	111696000	E7
chr1	111696000	111696200	E38
chr1	111696200	111696400	E55
chr1	111696400	111696600	E38
chr1	111696600	111696800	E56
chr1	111696800	111697000	E39
chr1	111697000	111697200	E41
chr1	111697200	111698400	E82
chr1	111698400	111698800	E45
chr1	111698800	111699000	E82
chr1	111699000	111699200	E13
chr1	111699200	111701400	E82
chr1	111701400	111701600	E44
chr1	111701600	111701800	E7
chr1	111701800	111702000	E50
chr1	111702000	111702200	E7
chr1	111702200	111702400	E25
chr1	111702400	111703800	E55
chr1	111703800	111704000	E56
chr1	111704000	111704200	E13
chr1	111704200	111704400	E82
chr1	111704400	111704600	E76
chr1	111704600	111704800	E13
chr1	111704800	111705200	E82
chr1	111705200	111705400	E13
chr1	111705400	111706000	E82
chr1	111706000	111706400	E38
chr1	111706400	111706600	E7
chr1	111706600	111706800	E55
chr1	111706800	111707000	E38
chr1	111707000	111707200	E13
chr1	111707200	111707400	E82
chr1	111707400	111707600	E38
chr1	111707600	111707800	E39
chr1	111707800	111708000	E36
chr1	111708000	111708400	E37
chr1	111708400	111708600	E44
chr1	111708600	111708800	E82
chr1	111708800	111709000	E16
chr1	111709000	111709200	E56
chr1	111709200	111709400	E35
chr1	111709400	111709600	E34
chr1	111709600	111709800	E36
chr1	111709800	111710000	E37
chr1	111710000	111710800	E42
chr1	111710800	111711000	E36
chr1	111711000	111712200	E82
chr1	111712200	111712600	E7
chr1	111712600	111712800	E6
chr1	111712800	111713000	E82
chr1	111713000	111713200	E16
chr1	111713200	111713600	E55
chr1	111713600	111713800	E54
chr1	111713800	111714000	E55
chr1	111714000	111714400	E54
chr1	111714400	111715000	E42
chr1	111715000	111715200	E40
chr1	111715200	111715400	E60
chr1	111715400	111715600	E62
chr1	111715600	111715800	E61
chr1	111715800	111716200	E63
chr1	111716200	111716400	E64
chr1	111716400	111716800	E63
chr1	111716800	111717000	E61
chr1	111717000	111717400	E63
chr1	111717400	111717600	E61
chr1	111717600	111717800	E59
chr1	111717800	111718000	E40
chr1	111718000	111718400	E41
chr1	111718400	111718600	E50
chr1	111718600	111719000	E41
chr1	111719000	111719200	E61
chr1	111719200	111719400	E66
chr1	111719400	111719600	E41
chr1	111719600	111719800	E65
chr1	111719800	111720200	E66
chr1	111720200	111720400	E50
chr1	111720400	111720600	E7
chr1	111720600	111720800	E5
chr1	111720800	111721000	E82
chr1	111721000	111721200	E7
chr1	111721200	111722000	E82
chr1	111722000	111722200	E7
chr1	111722200	111722400	E68
chr1	111722400	111722600	E82
chr1	111722600	111722800	E13
chr1	111722800	111723000	E16
chr1	111723000	111723200	E39
chr1	111723200	111723400	E13
chr1	111723400	111724800	E74
chr1	111724800	111725000	E55
chr1	111725000	111725200	E37
chr1	111725200	111725400	E56
chr1	111725400	111726000	E82
chr1	111726000	111726200	E48
chr1	111726200	111726400	E7
chr1	111726400	111726600	E82
chr1	111726600	111726800	E7
chr1	111726800	111727000	E13
chr1	111727000	111727600	E82
chr1	111727600	111727800	E22
chr1	111727800	111728000	E13
chr1	111728000	111728400	E82
chr1	111728400	111729200	E13
chr1	111729200	111729400	E82
chr1	111729400	111729600	E13
chr1	111729600	111729800	E38
chr1	111729800	111730000	E13
chr1	111730000	111730200	E56
chr1	111730200	111730400	E16
chr1	111730400	111730600	E15
chr1	111730600	111731400	E82
chr1	111731400	111731600	E16
chr1	111731600	111731800	E82
chr1	111731800	111732000	E13
chr1	111732000	111732200	E7
chr1	111732200	111732400	E38
chr1	111732400	111732600	E82
chr1	111732600	111733000	E13
chr1	111733000	111733200	E40
chr1	111733200	111733400	E16
chr1	111733400	111733600	E15
chr1	111733600	111733800	E12
chr1	111733800	111734000	E13
chr1	111734000	111734200	E16
chr1	111734200	111734400	E15
chr1	111734400	111734800	E14
chr1	111734800	111735000	E69
chr1	111735000	111735200	E64
chr1	111735200	111735400	E67
chr1	111735400	111735800	E85
chr1	111735800	111736000	E67
chr1	111736000	111736400	E85
chr1	111736400	111736600	E64
chr1	111736600	111737200	E63
chr1	111737200	111737400	E68
chr1	111737400	111737800	E62
chr1	111737800	111738000	E68
chr1	111738000	111739000	E22
chr1	111739000	111739200	E18
chr1	111739200	111739600	E22
chr1	111739600	111739800	E18
chr1	111739800	111740000	E70
chr1	111740000	111740200	E17
chr1	111740200	111740400	E51
chr1	111740400	111740600	E17
chr1	111740600	111740800	E51
chr1	111740800	111741000	E67
chr1	111741000	111742200	E17
chr1	111742200	111742600	E67
chr1	111742600	111743400	E17
chr1	111743400	111745000	E67
chr1	111745000	111746400	E85
chr1	111746400	111746600	E19
chr1	111746600	111748000	E85
chr1	111748000	111748200	E67
chr1	111748200	111748600	E64
chr1	111748600	111749000	E63
chr1	111749000	111749400	E61
chr1	111749400	111749800	E59
chr1	111749800	111750000	E68
chr1	111750000	111750200	E15
chr1	111750200	111750400	E57
chr1	111750400	111750800	E15
chr1	111750800	111751000	E57
chr1	111751000	111751200	E68
chr1	111751200	111751400	E58
chr1	111751400	111751600	E15
chr1	111751600	111751800	E68
chr1	111751800	111752000	E16
chr1	111752000	111752200	E56
chr1	111752200	111752400	E84
chr1	111752400	111752600	E16
chr1	111752600	111753000	E82
chr1	111753000	111753400	E13
chr1	111753400	111753600	E15
chr1	111753600	111753800	E62
chr1	111753800	111754200	E15
chr1	111754200	111754400	E40
chr1	111754400	111754600	E14
chr1	111754600	111754800	E69
chr1	111754800	111755600	E63
chr1	111755600	111756200	E64
chr1	111756200	111756400	E63
chr1	111756400	111756600	E67
chr1	111756600	111757000	E85
chr1	111757000	111757400	E67
chr1	111757400	111758600	E85
chr1	111758600	111758800	E69
chr1	111758800	111759000	E18
chr1	111759000	111759200	E64
chr1	111759200	111759800	E85
chr1	111759800	111760400	E67
chr1	111760400	111760800	E64
chr1	111760800	111761200	E63
chr1	111761200	111761600	E64
chr1	111761600	111761800	E67
chr1	111761800	111762400	E85
chr1	111762400	111762600	E17
chr1	111762600	111762800	E64
chr1	111762800	111763200	E85
chr1	111763200	111763600	E64
chr1	111763600	111763800	E63
chr1	111763800	111764000	E64
chr1	111764000	111764200	E67
chr1	111764200	111764400	E64
chr1	111764400	111764600	E14
chr1	111764600	111764800	E18
chr1	111764800	111765600	E85
chr1	111765600	111765800	E64
chr1	111765800	111766000	E85
chr1	111766000	111766400	E67
chr1	111766400	111766600	E64
chr1	111766600	111767600	E63
chr1	111767600	111768200	E64
chr1	111768200	111768600	E67
chr1	111768600	111769000	E64
chr1	111769000	111769200	E63
chr1	111769200	111769400	E65
chr1	111769400	111769600	E14
chr1	111769600	111770000	E69
chr1	111770000	111770400	E63
chr1	111770400	111770600	E65
chr1	111770600	111771000	E64
chr1	111771000	111771200	E63
chr1	111771200	111771600	E64
chr1	111771600	111772400	E67
chr1	111772400	111772600	E85
chr1	111772600	111772800	E20
chr1	111772800	111773200	E85
chr1	111773200	111774200	E20
chr1	111774200	111775000	E21
chr1	111775000	111775200	E26
chr1	111775200	111775400	E29
chr1	111775400	111775800	E26
chr1	111775800	111776000	E18
chr1	111776000	111776200	E43
chr1	111776200	111776400	E32
chr1	111776400	111776600	E82
chr1	111776600	111776800	E6
chr1	111776800	111777000	E25
chr1	111777000	111777200	E16
chr1	111777200	111777400	E25
chr1	111777400	111777600	E82
chr1	111777600	111777800	E25
chr1	111777800	111778000	E84
chr1	111778000	111778600	E82
chr1	111778600	111778800	E38
chr1	111778800	111779000	E55
chr1	111779000	111779200	E25
chr1	111779200	111779400	E82
chr1	111779400	111779600	E13
chr1	111779600	111780000	E82
chr1	111780000	111780200	E25
chr1	111780200	111780400	E82
chr1	111780400	111780600	E25
chr1	111780600	111780800	E16
chr1	111780800	111781200	E25
chr1	111781200	111781400	E82
chr1	111781400	111781600	E6
chr1	111781600	111781800	E13
chr1	111781800	111782000	E48
chr1	111782000	111782200	E82
chr1	111782200	111782400	E25
chr1	111782400	111783200	E74
chr1	111783200	111783400	E46
chr1	111783400	111784600	E74
chr1	111784600	111784800	E76
chr1	111784800	111785000	E45
chr1	111785000	111785200	E48
chr1	111785200	111785600	E82
chr1	111785600	111785800	E6
chr1	111785800	111786000	E7
chr1	111786000	111786400	E82
chr1	111786400	111786600	E7
chr1	111786600	111787200	E82
chr1	111787200	111787600	E38
chr1	111787600	111788000	E55
chr1	111788000	111788200	E54
chr1	111788200	111788400	E55
chr1	111788400	111788800	E74
chr1	111788800	111789000	E79
chr1	111789000	111789400	E74
chr1	111789400	111790200	E82
chr1	111790200	111790400	E6
chr1	111790400	111791600	E74
chr1	111791600	111791800	E48
chr1	111791800	111792200	E82
chr1	111792200	111793600	E74
chr1	111793600	111793800	E72
chr1	111793800	111799800	E74
chr1	111799800	111800000	E72
chr1	111800000	111800400	E74
chr1	111800400	111800600	E72
chr1	111800600	111805200	E74
chr1	111805200	111805400	E76
chr1	111805400	111806000	E55
chr1	111806000	111806200	E84
chr1	111806200	111808600	E74
chr1	111808600	111808800	E81
chr1	111808800	111811000	E74
chr1	111811000	111811200	E48
chr1	111811200	111812200	E74
chr1	111812200	111812400	E48
chr1	111812400	111812800	E38
chr1	111812800	111813200	E33
chr1	111813200	111813400	E42
chr1	111813400	111813600	E43
chr1	111813600	111814000	E30
chr1	111814000	111814200	E32
chr1	111814200	111814600	E35
chr1	111814600	111814800	E82
chr1	111814800	111816200	E74
chr1	111816200	111817000	E82
chr1	111817000	111817200	E39
chr1	111817200	111817400	E68
chr1	111817400	111817600	E70
chr1	111817600	111818000	E17
chr1	111818000	111818400	E68
chr1	111818400	111818600	E15
chr1	111818600	111818800	E39
chr1	111818800	111819000	E44
chr1	111819000	111819200	E16
chr1	111819200	111819400	E84
chr1	111819400	111819600	E39
chr1	111819600	111819800	E13
chr1	111819800	111821600	E82
chr1	111821600	111821800	E13
chr1	111821800	111822000	E77
chr1	111822000	111826000	E74
chr1	111826000	111826200	E82
chr1	111826200	111826400	E13
chr1	111826400	111826600	E5
chr1	111826600	111826800	E7
chr1	111826800	111827000	E8
chr1	111827000	111827200	E5
chr1	111827200	111827600	E7
chr1	111827600	111829400	E82
chr1	111829400	111829600	E7
chr1	111829600	111829800	E6
chr1	111829800	111832400	E82
chr1	111832400	111832600	E13
chr1	111832600	111833600	E74
chr1	111833600	111833800	E72
chr1	111833800	111834800	E74
chr1	111834800	111835200	E72
chr1	111835200	111843800	E74
chr1	111843800	111844000	E13
chr1	111844000	111844200	E56
chr1	111844200	111844400	E57
chr1	111844400	111844600	E40
chr1	111844600	111844800	E59
chr1	111844800	111845200	E60
chr1	111845200	111845400	E43
chr1	111845400	111845800	E62
chr1	111845800	111846000	E41
chr1	111846000	111846800	E40
chr1	111846800	111847000	E39
chr1	111847000	111847200	E48
chr1	111847200	111847400	E38
chr1	111847400	111847600	E36
chr1	111847600	111847800	E42
chr1	111847800	111848000	E34
chr1	111848000	111848200	E36
chr1	111848200	111848400	E35
chr1	111848400	111848800	E38
chr1	111848800	111849000	E46
chr1	111849000	111852600	E74
chr1	111852600	111852800	E46
chr1	111852800	111854200	E74
chr1	111854200	111854400	E72
chr1	111854400	111854800	E74
chr1	111854800	111855000	E72
chr1	111855000	111855600	E74
chr1	111855600	111855800	E72
chr1	111855800	111861400	E74
chr1	111861400	111861600	E72
chr1	111861600	111861800	E48
chr1	111861800	111862000	E37
chr1	111862000	111862200	E35
chr1	111862200	111862600	E52
chr1	111862600	111862800	E53
chr1	111862800	111863000	E52
chr1	111863000	111863200	E35
chr1	111863200	111863800	E36
chr1	111863800	111864000	E48
chr1	111864000	111864200	E55
chr1	111864200	111867400	E74
chr1	111867400	111867600	E77
chr1	111867600	111868800	E74
chr1	111868800	111869000	E48
chr1	111869000	111872800	E74
chr1	111872800	111873000	E46
chr1	111873000	111873200	E55
chr1	111873200	111873400	E54
chr1	111873400	111873800	E55
chr1	111873800	111874200	E74
chr1	111874200	111874400	E13
chr1	111874400	111874600	E57
chr1	111874600	111874800	E62
chr1	111874800	111875000	E59
chr1	111875000	111875200	E60
chr1	111875200	111875400	E61
chr1	111875400	111875800	E69
chr1	111875800	111876000	E62
chr1	111876000	111876200	E69
chr1	111876200	111876800	E14
chr1	111876800	111877000	E57
chr1	111877000	111877200	E15
chr1	111877200	111877400	E13
chr1	111877400	111878000	E74
chr1	111878000	111878200	E72
chr1	111878200	111886600	E74
chr1	111886600	111886800	E48
chr1	111886800	111887400	E74
chr1	111887400	111888000	E82
chr1	111888000	111888400	E31
chr1	111888400	111888600	E26
chr1	111888600	111888800	E28
chr1	111888800	111889000	E20
chr1	111889000	111889200	E21
chr1	111889200	111889400	E24
chr1	111889400	111889600	E23
chr1	111889600	111889800	E82
chr1	111889800	111891400	E74
chr1	111891400	111891600	E76
chr1	111891600	111891800	E74
chr1	111891800	111892200	E48
chr1	111892200	111893800	E74
chr1	111893800	111894000	E72
chr1	111894000	111901800	E73
chr1	111901800	111902000	E72
chr1	111902000	111902800	E74
chr1	111902800	111903000	E46
chr1	111903000	111903800	E74
chr1	111903800	111904000	E44
chr1	111904000	111904200	E34
chr1	111904200	111904400	E49
chr1	111904400	111904600	E44
chr1	111904600	111904800	E45
chr1	111904800	111905000	E72
chr1	111905000	111906800	E74
chr1	111906800	111907000	E77
chr1	111907000	111907400	E83
chr1	111907400	111907600	E16
chr1	111907600	111908000	E15
chr1	111908000	111908200	E83
chr1	111908200	111908400	E82
chr1	111908400	111908600	E83
chr1	111908600	111916400	E73
chr1	111916400	111916600	E72
chr1	111916600	111916800	E47
chr1	111916800	111925400	E73
chr1	111925400	111925600	E47
chr1	111925600	111931000	E73
chr1	111931000	111931200	E72
chr1	111931200	111933000	E74
chr1	111933000	111933200	E72
chr1	111933200	111934400	E74
chr1	111934400	111934600	E72
chr1	111934600	111934800	E45
chr1	111934800	111935000	E55
chr1	111935000	111935200	E53
chr1	111935200	111936400	E74
chr1	111936400	111936600	E81
chr1	111936600	111937800	E74
chr1	111937800	111938000	E46
chr1	111938000	111938800	E74
chr1	111938800	111939000	E72
chr1	111939000	111940600	E74
chr1	111940600	111940800	E72
chr1	111940800	111941600	E74
chr1	111941600	111941800	E76
chr1	111941800	111942000	E55
chr1	111942000	111942200	E36
chr1	111942200	111942400	E13
chr1	111942400	111942600	E25
chr1	111942600	111942800	E16
chr1	111942800	111943600	E82
chr1	111943600	111943800	E44
chr1	111943800	111946800	E74
chr1	111946800	111947000	E46
chr1	111947000	111947200	E82
chr1	111947200	111947400	E7
chr1	111947400	111947600	E6
chr1	111947600	111947800	E7
chr1	111947800	111948000	E50
chr1	111948000	111948400	E5
chr1	111948400	111948600	E50
chr1	111948600	111948800	E33
chr1	111948800	111949000	E34
chr1	111949000	111949200	E39
chr1	111949200	111949400	E33
chr1	111949400	111949600	E34
chr1	111949600	111949800	E36
chr1	111949800	111950000	E38
chr1	111950000	111950200	E7
chr1	111950200	111950600	E82
chr1	111950600	111952200	E74
chr1	111952200	111952400	E45
chr1	111952400	111954400	E74
chr1	111954400	111954600	E72
chr1	111954600	111958200	E74
chr1	111958200	111958400	E48
chr1	111958400	111959000	E82
chr1	111959000	111959200	E7
chr1	111959200	111959400	E44
chr1	111959400	111959600	E6
chr1	111959600	111959800	E5
chr1	111959800	111960200	E82
chr1	111960200	111963400	E74
chr1	111963400	111963600	E71
chr1	111963600	111964200	E74
chr1	111964200	111964400	E45
chr1	111964400	111964600	E82
chr1	111964600	111965000	E44
chr1	111965000	111965200	E76
chr1	111965200	111965400	E77
chr1	111965400	111969000	E74
chr1	111969000	111969400	E55
chr1	111969400	111969600	E37
chr1	111969600	111969800	E82
chr1	111969800	111970200	E74
chr1	111970200	111970400	E44
chr1	111970400	111975200	E74
chr1	111975200	111975400	E46
chr1	111975400	111976200	E74
chr1	111976200	111976400	E25
chr1	111976400	111976600	E74
chr1	111976600	111976800	E72
chr1	111976800	111977000	E74
chr1	111977000	111977200	E48
chr1	111977200	111978200	E74
chr1	111978200	111978400	E48
chr1	111978400	111978600	E82
chr1	111978600	111978800	E13
chr1	111978800	111979000	E82
chr1	111979000	111982400	E74
chr1	111982400	111982600	E46
chr1	111982600	111983000	E74
chr1	111983000	111983200	E13
chr1	111983200	111983400	E82
chr1	111983400	111983600	E7
chr1	111983600	111984400	E82
chr1	111984400	111984600	E40
chr1	111984600	111984800	E13
chr1	111984800	111985000	E39
chr1	111985000	111985200	E36
chr1	111985200	111985400	E53
chr1	111985400	111985600	E23
chr1	111985600	111985800	E82
chr1	111985800	111986000	E13
chr1	111986000	111986200	E76
chr1	111986200	111988200	E74
chr1	111988200	111988400	E36
chr1	111988400	111988600	E38
chr1	111988600	111989000	E82
chr1	111989000	111989200	E13
chr1	111989200	111989400	E82
chr1	111989400	111989600	E25
chr1	111989600	111989800	E27
chr1	111989800	111990000	E30
chr1	111990000	111990200	E26
chr1	111990200	111990400	E29
chr1	111990400	111990600	E26
chr1	111990600	111990800	E29
chr1	111990800	111991000	E21
chr1	111991000	111991800	E19
chr1	111991800	111992000	E24
chr1	111992000	111992200	E19
chr1	111992200	111992400	E20
chr1	111992400	111993000	E19
chr1	111993000	111993200	E21
chr1	111993200	111993400	E29
chr1	111993400	111994000	E30
chr1	111994000	111994200	E31
chr1	111994200	111994400	E36
chr1	111994400	111994600	E37
chr1	111994600	111994800	E23
chr1	111994800	111995000	E36
chr1	111995000	111995200	E55
chr1	111995200	111995400	E38
chr1	111995400	111995800	E25
chr1	111995800	111996000	E82
chr1	111996000	111996400	E25
chr1	111996400	111996600	E36
chr1	111996600	111996800	E23
chr1	111996800	111997200	E33
chr1	111997200	111997400	E70
chr1	111997400	111997600	E27
chr1	111997600	111997800	E23
chr1	111997800	111998000	E70
chr1	111998000	111998200	E17
chr1	111998200	111998400	E70
chr1	111998400	111998600	E31
chr1	111998600	111998800	E37
chr1	111998800	111999200	E48
chr1	111999200	111999400	E71
chr1	111999400	112004200	E74
chr1	112004200	112004400	E48
chr1	112004400	112004600	E44
chr1	112004600	112005800	E74
chr1	112005800	112006000	E48
chr1	112006000	112008200	E74
chr1	112008200	112008400	E71
chr1	112008400	112012000	E74
chr1	112012000	112012200	E46
chr1	112012200	112012400	E12
chr1	112012400	112012600	E8
chr1	112012600	112012800	E40
chr1	112012800	112013000	E42
chr1	112013000	112013200	E59
chr1	112013200	112013400	E61
chr1	112013400	112013600	E64
chr1	112013600	112013800	E63
chr1	112013800	112014000	E61
chr1	112014000	112014200	E63
chr1	112014200	112014400	E65
chr1	112014400	112014600	E9
chr1	112014600	112014800	E13
chr1	112014800	112015000	E8
chr1	112015000	112015200	E6
chr1	112015200	112015400	E7
chr1	112015400	112015600	E48
chr1	112015600	112015800	E82
chr1	112015800	112016000	E48
chr1	112016000	112016200	E35
chr1	112016200	112016400	E59
chr1	112016400	112016600	E43
chr1	112016600	112017000	E51
chr1	112017000	112017200	E43
chr1	112017200	112017400	E58
chr1	112017400	112017600	E57
chr1	112017600	112017800	E40
chr1	112017800	112018000	E37
chr1	112018000	112018200	E34
chr1	112018200	112018600	E42
chr1	112018600	112018800	E61
chr1	112018800	112019000	E60
chr1	112019000	112019400	E64
chr1	112019400	112019800	E67
chr1	112019800	112020400	E60
chr1	112020400	112020600	E43
chr1	112020600	112020800	E42
chr1	112020800	112021000	E35
chr1	112021000	112021200	E56
chr1	112021200	112022400	E55
chr1	112022400	112022600	E54
chr1	112022600	112022800	E84
chr1	112022800	112023400	E54
chr1	112023400	112023600	E37
chr1	112023600	112023800	E36
chr1	112023800	112024000	E56
chr1	112024000	112024200	E13
chr1	112024200	112024400	E48
chr1	112024400	112024600	E45
chr1	112024600	112024800	E72
chr1	112024800	112025400	E74
chr1	112025400	112025600	E72
chr1	112025600	112026200	E74
chr1	112026200	112026800	E55
chr1	112026800	112027200	E74
chr1	112027200	112027400	E72
chr1	112027400	112028800	E74
chr1	112028800	112029200	E45
chr1	112029200	112029800	E74
chr1	112029800	112030000	E72
chr1	112030000	112030200	E46
chr1	112030200	112030600	E74
chr1	112030600	112030800	E46
chr1	112030800	112031400	E74
chr1	112031400	112031600	E78
chr1	112031600	112031800	E55
chr1	112031800	112032200	E74
chr1	112032200	112032400	E77
chr1	112032400	112033600	E74
chr1	112033600	112033800	E72
chr1	112033800	112034400	E74
chr1	112034400	112034600	E48
chr1	112034600	112034800	E38
chr1	112034800	112035000	E35
chr1	112035000	112035200	E38
chr1	112035200	112035800	E74
chr1	112035800	112036000	E48
chr1	112036000	112037800	E74
chr1	112037800	112038000	E13
chr1	112038000	112038200	E82
chr1	112038200	112038800	E83
chr1	112038800	112039000	E22
chr1	112039000	112039200	E9
chr1	112039200	112039400	E41
chr1	112039400	112039600	E62
chr1	112039600	112039800	E22
chr1	112039800	112040000	E56
chr1	112040000	112040200	E57
chr1	112040200	112040400	E39
chr1	112040400	112040600	E52
chr1	112040600	112040800	E35
chr1	112040800	112041000	E33
chr1	112041000	112041200	E54
chr1	112041200	112041400	E55
chr1	112041400	112041600	E53
chr1	112041600	112042200	E55
chr1	112042200	112042400	E54
chr1	112042400	112043000	E74
chr1	112043000	112043200	E48
chr1	112043200	112044400	E74
chr1	112044400	112044600	E48
chr1	112044600	112044800	E76
chr1	112044800	112045200	E74
chr1	112045200	112045400	E55
chr1	112045400	112045600	E54
chr1	112045600	112045800	E42
chr1	112045800	112046200	E59
chr1	112046200	112046400	E61
chr1	112046400	112046600	E63
chr1	112046600	112046800	E60
chr1	112046800	112047200	E59
chr1	112047200	112047400	E35
chr1	112047400	112047600	E40
chr1	112047600	112047800	E62
chr1	112047800	112048200	E63
chr1	112048200	112048400	E67
chr1	112048400	112048600	E64
chr1	112048600	112049000	E85
chr1	112049000	112049200	E64
chr1	112049200	112049400	E63
chr1	112049400	112049600	E64
chr1	112049600	112049800	E63
chr1	112049800	112051000	E85
chr1	112051000	112051200	E21
chr1	112051200	112051400	E85
chr1	112051400	112051600	E67
chr1	112051600	112051800	E59
chr1	112051800	112052000	E58
chr1	112052000	112052200	E57
chr1	112052200	112052400	E52
chr1	112052400	112052800	E42
chr1	112052800	112053200	E52
chr1	112053200	112053400	E54
chr1	112053400	112053600	E57
chr1	112053600	112053800	E39
chr1	112053800	112054000	E35
chr1	112054000	112054200	E40
chr1	112054200	112054600	E38
chr1	112054600	112055200	E36
chr1	112055200	112055400	E38
chr1	112055400	112055600	E35
chr1	112055600	112055800	E34
chr1	112055800	112056000	E52
chr1	112056000	112056200	E35
chr1	112056200	112056400	E42
chr1	112056400	112056800	E35
chr1	112056800	112057000	E45
chr1	112057000	112057200	E7
chr1	112057200	112057400	E50
chr1	112057400	112057600	E41
chr1	112057600	112057800	E59
chr1	112057800	112058000	E60
chr1	112058000	112058200	E67
chr1	112058200	112059000	E85
chr1	112059000	112059400	E64
chr1	112059400	112059800	E63
chr1	112059800	112060200	E61
chr1	112060200	112060800	E59
chr1	112060800	112061000	E42
chr1	112061000	112061200	E40
chr1	112061200	112061400	E36
chr1	112061400	112061600	E40
chr1	112061600	112062400	E41
chr1	112062400	112062600	E34
chr1	112062600	112063000	E38
chr1	112063000	112063200	E55
chr1	112063200	112063400	E38
chr1	112063400	112063600	E44
chr1	112063600	112063800	E38
chr1	112063800	112064400	E55
chr1	112064400	112064600	E48
chr1	112064600	112067400	E74
chr1	112067400	112067600	E46
chr1	112067600	112069800	E74
chr1	112069800	112070000	E72
chr1	112070000	112070200	E74
chr1	112070200	112070400	E78
chr1	112070400	112071200	E74
chr1	112071200	112071400	E72
chr1	112071400	112073600	E74
chr1	112073600	112073800	E48
chr1	112073800	112074000	E71
chr1	112074000	112075000	E74
chr1	112075000	112075200	E72
chr1	112075200	112076000	E74
chr1	112076000	112076200	E45
chr1	112076200	112080800	E74
chr1	112080800	112081000	E72
chr1	112081000	112084600	E74
chr1	112084600	112084800	E45
chr1	112084800	112085600	E74
chr1	112085600	112085800	E48
chr1	112085800	112086000	E72
chr1	112086000	112090000	E74
chr1	112090000	112090200	E46
chr1	112090200	112090400	E48
chr1	112090400	112090600	E79
chr1	112090600	112090800	E45
chr1	112090800	112091000	E6
chr1	112091000	112092600	E82
chr1	112092600	112092800	E13
chr1	112092800	112094200	E74
chr1	112094200	112094400	E38
chr1	112094400	112094600	E55
chr1	112094600	112094800	E37
chr1	112094800	112095800	E74
chr1	112095800	112096000	E72
chr1	112096000	112096200	E74
chr1	112096200	112096400	E25
chr1	112096400	112097600	E74
chr1	112097600	112097800	E78
chr1	112097800	112098000	E72
chr1	112098000	112098400	E74
chr1	112098400	112098600	E80
chr1	112098600	112098800	E74
chr1	112098800	112099000	E46
chr1	112099000	112099400	E74
chr1	112099400	112099600	E72
chr1	112099600	112100600	E74
chr1	112100600	112100800	E48
chr1	112100800	112104600	E74
chr1	112104600	112104800	E48
chr1	112104800	112109800	E74
chr1	112109800	112110200	E13
chr1	112110200	112110400	E72
chr1	112110400	112110800	E74
chr1	112110800	112111000	E72
chr1	112111000	112111200	E74
chr1	112111200	112111400	E46
chr1	112111400	112111600	E45
chr1	112111600	112112800	E74
chr1	112112800	112113000	E82
chr1	112113000	112113200	E38
chr1	112113200	112113600	E36
chr1	112113600	112113800	E42
chr1	112113800	112114000	E52
chr1	112114000	112114200	E84
chr1	112114200	112115000	E74
chr1	112115000	112115200	E45
chr1	112115200	112115800	E74
chr1	112115800	112116000	E48
chr1	112116000	112116200	E55
chr1	112116200	112116600	E38
chr1	112116600	112117000	E55
chr1	112117000	112117200	E48
chr1	112117200	112117600	E74
chr1	112117600	112117800	E82
chr1	112117800	112118000	E74
chr1	112118000	112120000	E82
chr1	112120000	112120200	E38
chr1	112120200	112120400	E56
chr1	112120400	112120600	E16
chr1	112120600	112121000	E82
chr1	112121000	112121200	E13
chr1	112121200	112121400	E74
chr1	112121400	112121600	E48
chr1	112121600	112122800	E74
chr1	112122800	112123000	E55
chr1	112123000	112123200	E13
chr1	112123200	112123600	E82
chr1	112123600	112123800	E13
chr1	112123800	112124600	E82
chr1	112124600	112124800	E13
chr1	112124800	112125000	E34
chr1	112125000	112125200	E3
chr1	112125200	112125400	E41
chr1	112125400	112125600	E59
chr1	112125600	112125800	E61
chr1	112125800	112126000	E42
chr1	112126000	112126200	E35
chr1	112126200	112126400	E36
chr1	112126400	112126600	E53
chr1	112126600	112126800	E36
chr1	112126800	112127000	E55
chr1	112127000	112127200	E38
chr1	112127200	112127400	E55
chr1	112127400	112128000	E74
chr1	112128000	112129000	E55
chr1	112129000	112129200	E37
chr1	112129200	112129400	E55
chr1	112129400	112129600	E53
chr1	112129600	112129800	E52
chr1	112129800	112130200	E58
chr1	112130200	112130400	E59
chr1	112130400	112130600	E42
chr1	112130600	112130800	E59
chr1	112130800	112131000	E60
chr1	112131000	112131600	E61
chr1	112131600	112132200	E59
chr1	112132200	112132400	E61
chr1	112132400	112132600	E59
chr1	112132600	112133000	E61
chr1	112133000	112133200	E59
chr1	112133200	112133600	E61
chr1	112133600	112133800	E60
chr1	112133800	112134000	E69
chr1	112134000	112134200	E63
chr1	112134200	112134400	E64
chr1	112134400	112135200	E63
chr1	112135200	112135800	E67
chr1	112135800	112136600	E85
chr1	112136600	112137000	E67
chr1	112137000	112137400	E63
chr1	112137400	112138000	E61
chr1	112138000	112138400	E68
chr1	112138400	112138600	E14
chr1	112138600	112138800	E69
chr1	112138800	112139000	E63
chr1	112139000	112139200	E64
chr1	112139200	112139600	E63
chr1	112139600	112140000	E64
chr1	112140000	112140200	E63
chr1	112140200	112140400	E64
chr1	112140400	112140600	E60
chr1	112140600	112141200	E64
chr1	112141200	112141600	E67
chr1	112141600	112141800	E64
chr1	112141800	112142000	E63
chr1	112142000	112142200	E64
chr1	112142200	112142800	E63
chr1	112142800	112143000	E67
chr1	112143000	112143400	E85
chr1	112143400	112143600	E67
chr1	112143600	112143800	E64
chr1	112143800	112145000	E85
chr1	112145000	112145200	E67
chr1	112145200	112145800	E85
chr1	112145800	112146200	E67
chr1	112146200	112146400	E64
chr1	112146400	112146800	E67
chr1	112146800	112147000	E64
chr1	112147000	112147200	E63
chr1	112147200	112147400	E62
chr1	112147400	112147600	E15
chr1	112147600	112148000	E16
chr1	112148000	112148600	E84
chr1	112148600	112151800	E74
chr1	112151800	112152000	E76
chr1	112152000	112152200	E82
chr1	112152200	112152400	E13
chr1	112152400	112153000	E74
chr1	112153000	112153200	E72
chr1	112153200	112153400	E74
chr1	112153400	112153600	E46
chr1	112153600	112153800	E82
chr1	112153800	112154000	E13
chr1	112154000	112154800	E82
chr1	112154800	112155000	E13
chr1	112155000	112155400	E82
chr1	112155400	112155800	E48
chr1	112155800	112157000	E74
chr1	112157000	112157600	E84
chr1	112157600	112157800	E15
chr1	112157800	112158000	E59
chr1	112158000	112158400	E63
chr1	112158400	112158600	E67
chr1	112158600	112159000	E85
chr1	112159000	112159200	E67
chr1	112159200	112159600	E85
chr1	112159600	112159800	E64
chr1	112159800	112160200	E63
chr1	112160200	112160400	E61
chr1	112160400	112160600	E64
chr1	112160600	112161000	E63
chr1	112161000	112161200	E17
chr1	112161200	112161600	E70
chr1	112161600	112161800	E67
chr1	112161800	112162200	E85
chr1	112162200	112162600	E19
chr1	112162600	112162800	E20
chr1	112162800	112163000	E19
chr1	112163000	112163200	E20
chr1	112163200	112164200	E19
chr1	112164200	112164800	E20
chr1	112164800	112165000	E28
chr1	112165000	112165200	E21
chr1	112165200	112165400	E26
chr1	112165400	112165600	E70
chr1	112165600	112165800	E30
chr1	112165800	112166000	E51
chr1	112166000	112166200	E43
chr1	112166200	112166800	E51
chr1	112166800	112167800	E67
chr1	112167800	112168200	E60
chr1	112168200	112168400	E43
chr1	112168400	112168600	E85
chr1	112168600	112168800	E67
chr1	112168800	112169000	E60
chr1	112169000	112169400	E51
chr1	112169400	112169600	E43
chr1	112169600	112170000	E42
chr1	112170000	112170400	E60
chr1	112170400	112170600	E61
chr1	112170600	112171000	E67
chr1	112171000	112171200	E64
chr1	112171200	112171400	E67
chr1	112171400	112171800	E85
chr1	112171800	112172200	E67
chr1	112172200	112172400	E85
chr1	112172400	112172600	E67
chr1	112172600	112172800	E51
chr1	112172800	112173400	E42
chr1	112173400	112173600	E52
chr1	112173600	112173800	E33
chr1	112173800	112174600	E42
chr1	112174600	112174800	E58
chr1	112174800	112175000	E52
chr1	112175000	112175400	E34
chr1	112175400	112175600	E42
chr1	112175600	112175800	E43
chr1	112175800	112176600	E60
chr1	112176600	112176800	E58
chr1	112176800	112177200	E53
chr1	112177200	112177400	E36
chr1	112177400	112177600	E34
chr1	112177600	112178000	E35
chr1	112178000	112178200	E52
chr1	112178200	112178600	E58
chr1	112178600	112178800	E57
chr1	112178800	112179000	E40
chr1	112179000	112179200	E39
chr1	112179200	112179600	E56
chr1	112179600	112179800	E55
chr1	112179800	112180000	E38
chr1	112180000	112180200	E34
chr1	112180200	112180600	E42
chr1	112180600	112180800	E43
chr1	112180800	112181200	E51
chr1	112181200	112181400	E60
chr1	112181400	112181600	E43
chr1	112181600	112181800	E38
chr1	112181800	112182000	E35
chr1	112182000	112182200	E39
chr1	112182200	112182400	E7
chr1	112182400	112182600	E40
chr1	112182600	112182800	E82
chr1	112182800	112183000	E13
chr1	112183000	112183400	E82
chr1	112183400	112183600	E36
chr1	112183600	112184200	E55
chr1	112184200	112184400	E84
chr1	112184400	112184600	E23
chr1	112184600	112184800	E25
chr1	112184800	112185400	E82
chr1	112185400	112185600	E36
chr1	112185600	112186000	E37
chr1	112186000	112186200	E40
chr1	112186200	112186400	E54
chr1	112186400	112186600	E55
chr1	112186600	112187000	E36
chr1	112187000	112187200	E13
chr1	112187200	112187600	E37
chr1	112187600	112187800	E36
chr1	112187800	112188200	E82
chr1	112188200	112188400	E39
chr1	112188400	112188600	E57
chr1	112188600	112188800	E44
chr1	112188800	112189000	E82
chr1	112189000	112189200	E13
chr1	112189200	112189400	E56
chr1	112189400	112190000	E82
chr1	112190000	112190200	E39
chr1	112190200	112190400	E13
chr1	112190400	112190600	E39
chr1	112190600	112190800	E82
chr1	112190800	112191000	E48
chr1	112191000	112191200	E71
chr1	112191200	112191400	E74
chr1	112191400	112191800	E78
chr1	112191800	112192000	E45
chr1	112192000	112192600	E74
chr1	112192600	112192800	E37
chr1	112192800	112193000	E82
chr1	112193000	112193200	E13
chr1	112193200	112193400	E82
chr1	112193400	112193800	E38
chr1	112193800	112194000	E82
chr1	112194000	112194200	E7
chr1	112194200	112194400	E82
chr1	112194400	112194600	E76
chr1	112194600	112194800	E55
chr1	112194800	112195000	E36
chr1	112195000	112195200	E77
chr1	112195200	112195400	E38
chr1	112195400	112195600	E48
chr1	112195600	112195800	E38
chr1	112195800	112196000	E36
chr1	112196000	112196600	E34
chr1	112196600	112196800	E42
chr1	112196800	112197000	E58
chr1	112197000	112197200	E59
chr1	112197200	112197400	E63
chr1	112197400	112197600	E64
chr1	112197600	112197800	E60
chr1	112197800	112198000	E59
chr1	112198000	112198200	E58
chr1	112198200	112198400	E40
chr1	112198400	112198600	E52
chr1	112198600	112199000	E42
chr1	112199000	112199200	E57
chr1	112199200	112199600	E42
chr1	112199600	112199800	E38
chr1	112199800	112200400	E16
chr1	112200400	112200600	E84
chr1	112200600	112200800	E54
chr1	112200800	112201000	E55
chr1	112201000	112201200	E84
chr1	112201200	112201400	E53
chr1	112201400	112201600	E35
chr1	112201600	112202000	E42
chr1	112202000	112202200	E59
chr1	112202200	112202400	E61
chr1	112202400	112203000	E63
chr1	112203000	112203400	E64
chr1	112203400	112203800	E63
chr1	112203800	112204000	E68
chr1	112204000	112204200	E42
chr1	112204200	112204400	E35
chr1	112204400	112204600	E39
chr1	112204600	112204800	E34
chr1	112204800	112205000	E35
chr1	112205000	112205200	E37
chr1	112205200	112205400	E55
chr1	112205400	112205600	E48
chr1	112205600	112205800	E13
chr1	112205800	112206000	E36
chr1	112206000	112206200	E37
chr1	112206200	112206400	E35
chr1	112206400	112206600	E34
chr1	112206600	112207000	E42
chr1	112207000	112207200	E59
chr1	112207200	112207600	E63
chr1	112207600	112208000	E60
chr1	112208000	112208400	E41
chr1	112208400	112208600	E43
chr1	112208600	112208800	E42
chr1	112208800	112209000	E35
chr1	112209000	112209200	E39
chr1	112209200	112209600	E42
chr1	112209600	112209800	E57
chr1	112209800	112210000	E35
chr1	112210000	112210200	E42
chr1	112210200	112210400	E40
chr1	112210400	112210600	E36
chr1	112210600	112210800	E35
chr1	112210800	112211200	E55
chr1	112211200	112211400	E36
chr1	112211400	112211600	E37
chr1	112211600	112211800	E82
chr1	112211800	112212000	E40
chr1	112212000	112212200	E62
chr1	112212200	112212400	E68
chr1	112212400	112212600	E37
chr1	112212600	112212800	E36
chr1	112212800	112213200	E13
chr1	112213200	112213400	E82
chr1	112213400	112213600	E7
chr1	112213600	112214000	E74
chr1	112214000	112214200	E72
chr1	112214200	112214600	E74
chr1	112214600	112215400	E82
chr1	112215400	112215600	E6
chr1	112215600	112215800	E13
chr1	112215800	112216800	E82
chr1	112216800	112217000	E13
chr1	112217000	112217200	E82
chr1	112217200	112217400	E13
chr1	112217400	112219800	E82
chr1	112219800	112220000	E13
chr1	112220000	112220200	E38
chr1	112220200	112221600	E74
chr1	112221600	112221800	E46
chr1	112221800	112223000	E74
chr1	112223000	112223200	E48
chr1	112223200	112225000	E74
chr1	112225000	112225200	E25
chr1	112225200	112226400	E74
chr1	112226400	112226600	E72
chr1	112226600	112227000	E74
chr1	112227000	112227200	E72
chr1	112227200	112227400	E55
chr1	112227400	112229400	E74
chr1	112229400	112229600	E72
chr1	112229600	112229800	E74
chr1	112229800	112230000	E48
chr1	112230000	112230200	E36
chr1	112230200	112230400	E39
chr1	112230400	112230600	E35
chr1	112230600	112230800	E37
chr1	112230800	112231000	E36
chr1	112231000	112231200	E34
chr1	112231200	112231400	E42
chr1	112231400	112231600	E43
chr1	112231600	112231800	E60
chr1	112231800	112232000	E63
chr1	112232000	112232200	E64
chr1	112232200	112232400	E60
chr1	112232400	112232600	E63
chr1	112232600	112232800	E61
chr1	112232800	112233000	E59
chr1	112233000	112233200	E42
chr1	112233200	112233400	E37
chr1	112233400	112233600	E55
chr1	112233600	112233800	E56
chr1	112233800	112234000	E25
chr1	112234000	112234200	E82
chr1	112234200	112234600	E13
chr1	112234600	112235000	E82
chr1	112235000	112235200	E48
chr1	112235200	112235400	E38
chr1	112235400	112235600	E7
chr1	112235600	112235800	E13
chr1	112235800	112236000	E57
chr1	112236000	112236400	E56
chr1	112236400	112236600	E40
chr1	112236600	112236800	E68
chr1	112236800	112237000	E40
chr1	112237000	112237200	E16
chr1	112237200	112237400	E39
chr1	112237400	112238000	E41
chr1	112238000	112238200	E69
chr1	112238200	112238400	E60
chr1	112238400	112238600	E64
chr1	112238600	112239600	E67
chr1	112239600	112240000	E64
chr1	112240000	112240200	E63
chr1	112240200	112240600	E14
chr1	112240600	112240800	E61
chr1	112240800	112241200	E60
chr1	112241200	112241400	E69
chr1	112241400	112241600	E60
chr1	112241600	112241800	E17
chr1	112241800	112242000	E64
chr1	112242000	112242400	E60
chr1	112242400	112242600	E68
chr1	112242600	112242800	E16
chr1	112242800	112243000	E57
chr1	112243000	112243200	E84
chr1	112243200	112243400	E23
chr1	112243400	112243800	E83
chr1	112243800	112244000	E12
chr1	112244000	112244800	E82
chr1	112244800	112245000	E12
chr1	112245000	112245400	E40
chr1	112245400	112245600	E83
chr1	112245600	112246600	E82
chr1	112246600	112246800	E13
chr1	112246800	112247200	E82
chr1	112247200	112247400	E7
chr1	112247400	112247800	E82
chr1	112247800	112248000	E48
chr1	112248000	112248200	E13
chr1	112248200	112248400	E56
chr1	112248400	112248600	E42
chr1	112248600	112248800	E40
chr1	112248800	112249000	E68
chr1	112249000	112249200	E61
chr1	112249200	112249400	E60
chr1	112249400	112249600	E70
chr1	112249600	112249800	E60
chr1	112249800	112250200	E57
chr1	112250200	112250400	E56
chr1	112250400	112250600	E57
chr1	112250600	112250800	E40
chr1	112250800	112251200	E16
chr1	112251200	112251400	E56
chr1	112251400	112251600	E82
chr1	112251600	112252000	E16
chr1	112252000	112252200	E82
chr1	112252200	112253400	E74
chr1	112253400	112253800	E72
chr1	112253800	112254800	E74
chr1	112254800	112255000	E72
chr1	112255000	112255200	E74
chr1	112255200	112255400	E72
chr1	112255400	112255600	E71
chr1	112255600	112255800	E74
chr1	112255800	112256000	E82
chr1	112256000	112256200	E55
chr1	112256200	112256600	E84
chr1	112256600	112257000	E82
chr1	112257000	112257200	E77
chr1	112257200	112257800	E82
chr1	112257800	112258000	E13
chr1	112258000	112258200	E74
chr1	112258200	112258400	E81
chr1	112258400	112260000	E74
chr1	112260000	112260200	E72
chr1	112260200	112261000	E74
chr1	112261000	112261200	E46
chr1	112261200	112261400	E72
chr1	112261400	112261800	E74
chr1	112261800	112262000	E72
chr1	112262000	112262200	E48
chr1	112262200	112262400	E55
chr1	112262400	112262600	E37
chr1	112262600	112262800	E36
chr1	112262800	112263000	E55
chr1	112263000	112263200	E77
chr1	112263200	112263400	E36
chr1	112263400	112265600	E74
chr1	112265600	112265800	E48
chr1	112265800	112266000	E38
chr1	112266000	112266200	E36
chr1	112266200	112266400	E16
chr1	112266400	112266600	E13
chr1	112266600	112267200	E82
chr1	112267200	112269400	E74
chr1	112269400	112269600	E45
chr1	112269600	112269800	E48
chr1	112269800	112271000	E74
chr1	112271000	112271200	E13
chr1	112271200	112274000	E74
chr1	112274000	112274200	E72
chr1	112274200	112275400	E74
chr1	112275400	112275600	E6
chr1	112275600	112275800	E8
chr1	112275800	112276000	E7
chr1	112276000	112276200	E6
chr1	112276200	112276400	E50
chr1	112276400	112276600	E8
chr1	112276600	112276800	E12
chr1	112276800	112277000	E13
chr1	112277000	112279200	E74
chr1	112279200	112279400	E77
chr1	112279400	112279800	E74
chr1	112279800	112280000	E45
chr1	112280000	112280200	E44
chr1	112280200	112280400	E41
chr1	112280400	112280600	E43
chr1	112280600	112281200	E28
chr1	112281200	112281400	E85
chr1	112281400	112281600	E20
chr1	112281600	112282000	E19
chr1	112282000	112282200	E21
chr1	112282200	112282400	E29
chr1	112282400	112282600	E28
chr1	112282600	112283200	E29
chr1	112283200	112283400	E23
chr1	112283400	112283600	E54
chr1	112283600	112284000	E55
chr1	112284000	112284400	E74
chr1	112284400	112284600	E72
chr1	112284600	112285200	E74
chr1	112285200	112285600	E48
chr1	112285600	112286600	E74
chr1	112286600	112286800	E45
chr1	112286800	112289200	E74
chr1	112289200	112289400	E48
chr1	112289400	112289600	E44
chr1	112289600	112289800	E82
chr1	112289800	112290000	E13
chr1	112290000	112290200	E44
chr1	112290200	112290600	E5
chr1	112290600	112290800	E13
chr1	112290800	112291800	E82
chr1	112291800	112292000	E36
chr1	112292000	112292400	E55
chr1	112292400	112293000	E74
chr1	112293000	112293200	E72
chr1	112293200	112293400	E74
chr1	112293400	112293600	E80
chr1	112293600	112294000	E39
chr1	112294000	112294200	E38
chr1	112294200	112295600	E62
chr1	112295600	112295800	E35
chr1	112295800	112296400	E37
chr1	112296400	112296600	E48
chr1	112296600	112296800	E74
chr1	112296800	112297000	E77
chr1	112297000	112297200	E38
chr1	112297200	112297400	E51
chr1	112297400	112297600	E28
chr1	112297600	112297800	E85
chr1	112297800	112299000	E19
chr1	112299000	112299200	E20
chr1	112299200	112299400	E21
chr1	112299400	112299800	E29
chr1	112299800	112300000	E27
chr1	112300000	112300200	E33
chr1	112300200	112300400	E31
chr1	112300400	112300800	E38
chr1	112300800	112301000	E31
chr1	112301000	112301200	E25
chr1	112301200	112301800	E82
chr1	112301800	112302000	E7
chr1	112302000	112302200	E25
chr1	112302200	112305200	E74
chr1	112305200	112305400	E13
chr1	112305400	112305600	E74
chr1	112305600	112305800	E46
chr1	112305800	112312000	E74
chr1	112312000	112312200	E77
chr1	112312200	112313400	E74
chr1	112313400	112313600	E81
chr1	112313600	112315400	E74
chr1	112315400	112315600	E48
chr1	112315600	112317600	E74
chr1	112317600	112317800	E72
chr1	112317800	112320800	E74
chr1	112320800	112321000	E76
chr1	112321000	112321600	E74
chr1	112321600	112321800	E48
chr1	112321800	112322400	E74
chr1	112322400	112322600	E72
chr1	112322600	112324000	E74
chr1	112324000	112324200	E48
chr1	112324200	112324400	E74
chr1	112324400	112324600	E72
chr1	112324600	112325400	E74
chr1	112325400	112325600	E72
chr1	112325600	112325800	E71
chr1	112325800	112332000	E74
chr1	112332000	112332200	E45
chr1	112332200	112332800	E74
chr1	112332800	112333000	E72
chr1	112333000	112335400	E74
chr1	112335400	112335600	E72
chr1	112335600	112338400	E74
chr1	112338400	112338600	E46
chr1	112338600	112351000	E73
chr1	112351000	112351200	E47
chr1	112351200	112352000	E73
chr1	112352000	112352200	E71
chr1	112352200	112353800	E74
chr1	112353800	112354000	E46
chr1	112354000	112355000	E74
chr1	112355000	112355200	E71
chr1	112355200	112355400	E72
chr1	112355400	112355600	E47
chr1	112355600	112358800	E73
chr1	112358800	112359000	E47
chr1	112359000	112365600	E73
chr1	112365600	112365800	E47
chr1	112365800	112366000	E73
chr1	112366000	112366200	E79
chr1	112366200	112375000	E73
chr1	112375000	112375200	E46
chr1	112375200	112375600	E74
chr1	112375600	112375800	E72
chr1	112375800	112384400	E73
chr1	112384400	112384600	E72
chr1	112384600	112386200	E74
chr1	112386200	112386400	E73
chr1	112386400	112387000	E74
chr1	112387000	112387400	E73
chr1	112387400	112387600	E47
chr1	112387600	112389600	E73
chr1	112389600	112389800	E47
chr1	112389800	112398200	E73
chr1	112398200	112398400	E72
chr1	112398400	112399400	E74
chr1	112399400	112399600	E44
chr1	112399600	112399800	E72
chr1	112399800	112400000	E46
chr1	112400000	112400600	E74
chr1	112400600	112400800	E79
chr1	112400800	112406800	E74
chr1	112406800	112407000	E72
chr1	112407000	112407600	E74
chr1	112407600	112407800	E48
chr1	112407800	112410200	E74
chr1	112410200	112410400	E48
chr1	112410400	112410600	E72
chr1	112410600	112413000	E74
chr1	112413000	112413200	E48
chr1	112413200	112413400	E72
chr1	112413400	112417000	E74
chr1	112417000	112417200	E71
chr1	112417200	112417600	E74
chr1	112417600	112417800	E71
chr1	112417800	112418000	E72
chr1	112418000	112421000	E74
chr1	112421000	112421200	E13
chr1	112421200	112421600	E82
chr1	112421600	112422000	E13
chr1	112422000	112428400	E74
chr1	112428400	112428600	E46
chr1	112428600	112431200	E74
chr1	112431200	112431400	E48
chr1	112431400	112431800	E72
chr1	112431800	112432000	E74
chr1	112432000	112432200	E48
chr1	112432200	112433200	E74
chr1	112433200	112433400	E72
chr1	112433400	112440200	E73
chr1	112440200	112440400	E47
chr1	112440400	112441800	E73
chr1	112441800	112442000	E47
chr1	112442000	112446800	E73
chr1	112446800	112447000	E72
chr1	112447000	112451800	E74
chr1	112451800	112452000	E77
chr1	112452000	112453200	E74
chr1	112453200	112453400	E72
chr1	112453400	112466000	E73
chr1	112466000	112466200	E71
chr1	112466200	112467600	E74
chr1	112467600	112467800	E72
chr1	112467800	112470800	E74
chr1	112470800	112471000	E72
chr1	112471000	112474200	E74
chr1	112474200	112474400	E82
chr1	112474400	112474600	E6
chr1	112474600	112474800	E7
chr1	112474800	112475000	E82
chr1	112475000	112475200	E7
chr1	112475200	112475400	E8
chr1	112475400	112475800	E82
chr1	112475800	112488000	E74
chr1	112488000	112488200	E81
chr1	112488200	112489000	E74
chr1	112489000	112489200	E72
chr1	112489200	112500200	E73
chr1	112500200	112500400	E49
chr1	112500400	112506800	E73
chr1	112506800	112507000	E47
chr1	112507000	112512000	E73
chr1	112512000	112512200	E47
chr1	112512200	112513600	E73
chr1	112513600	112513800	E72
chr1	112513800	112516800	E74
chr1	112516800	112517000	E79
chr1	112517000	112517600	E74
chr1	112517600	112517800	E48
chr1	112517800	112518600	E74
chr1	112518600	112518800	E45
chr1	112518800	112526200	E73
chr1	112526200	112526400	E72
chr1	112526400	112527200	E74
chr1	112527200	112527400	E72
chr1	112527400	112528000	E74
chr1	112528000	112528200	E80
chr1	112528200	112531000	E74
chr1	112531000	112531200	E48
chr1	112531200	112531600	E74
chr1	112531600	112531800	E44
chr1	112531800	112532000	E35
chr1	112532000	112532200	E38
chr1	112532200	112532400	E35
chr1	112532400	112532600	E36
chr1	112532600	112533000	E44
chr1	112533000	112533400	E38
chr1	112533400	112533800	E82
chr1	112533800	112534000	E44
chr1	112534000	112534200	E5
chr1	112534200	112534400	E82
chr1	112534400	112534600	E13
chr1	112534600	112535600	E74
chr1	112535600	112535800	E76
chr1	112535800	112541000	E74
chr1	112541000	112541200	E72
chr1	112541200	112543800	E74
chr1	112543800	112544000	E72
chr1	112544000	112544400	E74
chr1	112544400	112544600	E45
chr1	112544600	112555200	E73
chr1	112555200	112555400	E72
chr1	112555400	112557400	E74
chr1	112557400	112557600	E72
chr1	112557600	112562200	E73
chr1	112562200	112562400	E72
chr1	112562400	112562800	E74
chr1	112562800	112563000	E46
chr1	112563000	112571800	E73
chr1	112571800	112572000	E46
chr1	112572000	112572600	E74
chr1	112572600	112572800	E80
chr1	112572800	112579800	E73
chr1	112579800	112580000	E47
chr1	112580000	112581400	E74
chr1	112581400	112581600	E48
chr1	112581600	112583200	E74
chr1	112583200	112583400	E55
chr1	112583400	112583600	E44
chr1	112583600	112583800	E34
chr1	112583800	112584000	E55
chr1	112584000	112584200	E54
chr1	112584200	112584400	E37
chr1	112584400	112584600	E38
chr1	112584600	112587000	E74
chr1	112587000	112587200	E72
chr1	112587200	112595200	E74
chr1	112595200	112595400	E46
chr1	112595400	112598400	E74
chr1	112598400	112598600	E76
chr1	112598600	112599400	E74
chr1	112599400	112599600	E48
chr1	112599600	112601800	E74
chr1	112601800	112602400	E82
chr1	112602400	112602600	E13
chr1	112602600	112602800	E7
chr1	112602800	112603000	E82
chr1	112603000	112603200	E6
chr1	112603200	112603800	E82
chr1	112603800	112604000	E83
chr1	112604000	112604200	E16
chr1	112604200	112604400	E13
chr1	112604400	112604800	E7
chr1	112604800	112605000	E82
chr1	112605000	112605200	E8
chr1	112605200	112606000	E82
chr1	112606000	112606200	E7
chr1	112606200	112606400	E6
chr1	112606400	112606600	E13
chr1	112606600	112606800	E5
chr1	112606800	112607000	E8
chr1	112607000	112607400	E12
chr1	112607400	112607600	E5
chr1	112607600	112607800	E45
chr1	112607800	112609600	E74
chr1	112609600	112609800	E71
chr1	112609800	112613600	E74
chr1	112613600	112613800	E75
chr1	112613800	112614200	E74
chr1	112614200	112614400	E75
chr1	112614400	112615000	E74
chr1	112615000	112615200	E72
chr1	112615200	112616800	E74
chr1	112616800	112617000	E48
chr1	112617000	112618800	E74
chr1	112618800	112619000	E72
chr1	112619000	112620600	E74
chr1	112620600	112620800	E46
chr1	112620800	112622600	E74
chr1	112622600	112622800	E48
chr1	112622800	112623000	E46
chr1	112623000	112629800	E73
chr1	112629800	112630000	E47
chr1	112630000	112636400	E73
chr1	112636400	112636600	E72
chr1	112636600	112637200	E74
chr1	112637200	112637400	E80
chr1	112637400	112637600	E47
chr1	112637600	112646000	E73
chr1	112646000	112646200	E47
chr1	112646200	112654800	E73
chr1	112654800	112655000	E47
chr1	112655000	112659200	E73
chr1	112659200	112659400	E47
chr1	112659400	112659800	E73
chr1	112659800	112660000	E47
chr1	112660000	112673200	E73
chr1	112673200	112673800	E72
chr1	112673800	112686000	E73
chr1	112686000	112686200	E44
chr1	112686200	112703800	E73
chr1	112703800	112704000	E47
chr1	112704000	112708600	E73
chr1	112708600	112708800	E72
chr1	112708800	112722800	E73
chr1	112722800	112723000	E46
chr1	112723000	112724400	E74
chr1	112724400	112724600	E80
chr1	112724600	112730200	E73
chr1	112730200	112730400	E72
chr1	112730400	112732400	E73
chr1	112732400	112732600	E47
chr1	112732600	112749800	E73
chr1	112749800	112750000	E46
chr1	112750000	112751600	E74
chr1	112751600	112751800	E71
chr1	112751800	112752400	E74
chr1	112752400	112752600	E45
chr1	112752600	112752800	E72
chr1	112752800	112763600	E73
chr1	112763600	112763800	E72
chr1	112763800	112766800	E74
chr1	112766800	112767000	E71
chr1	112767000	112769400	E74
chr1	112769400	112769600	E72
chr1	112769600	112770800	E74
chr1	112770800	112771000	E72
chr1	112771000	112771200	E78
chr1	112771200	112771400	E74
chr1	112771400	112771600	E77
chr1	112771600	112771800	E72
chr1	112771800	112774200	E74
chr1	112774200	112774400	E46
chr1	112774400	112783400	E74
chr1	112783400	112783600	E72
chr1	112783600	112784200	E74
chr1	112784200	112784400	E44
chr1	112784400	112788800	E74
chr1	112788800	112789000	E48
chr1	112789000	112794800	E74
chr1	112794800	112795000	E72
chr1	112795000	112796400	E74
chr1	112796400	112796600	E48
chr1	112796600	112797800	E74
chr1	112797800	112798000	E72
chr1	112798000	112798600	E74
chr1	112798600	112798800	E75
chr1	112798800	112799600	E74
chr1	112799600	112799800	E78
chr1	112799800	112800000	E74
chr1	112800000	112800200	E72
chr1	112800200	112801000	E74
chr1	112801000	112801200	E25
chr1	112801200	112802000	E74
chr1	112802000	112802200	E72
chr1	112802200	112803800	E74
chr1	112803800	112804000	E72
chr1	112804000	112806600	E74
chr1	112806600	112806800	E48
chr1	112806800	112807000	E82
chr1	112807000	112807200	E84
chr1	112807200	112807400	E56
chr1	112807400	112807600	E38
chr1	112807600	112807800	E54
chr1	112807800	112808000	E55
chr1	112808000	112808200	E48
chr1	112808200	112809000	E74
chr1	112809000	112809800	E55
chr1	112809800	112810000	E54
chr1	112810000	112810200	E37
chr1	112810200	112810400	E54
chr1	112810400	112810800	E36
chr1	112810800	112811000	E54
chr1	112811000	112811400	E53
chr1	112811400	112811800	E54
chr1	112811800	112812000	E55
chr1	112812000	112812800	E74
chr1	112812800	112813000	E45
chr1	112813000	112813200	E38
chr1	112813200	112813400	E55
chr1	112813400	112813600	E54
chr1	112813600	112813800	E55
chr1	112813800	112814000	E54
chr1	112814000	112814200	E53
chr1	112814200	112814400	E54
chr1	112814400	112814600	E53
chr1	112814600	112815000	E56
chr1	112815000	112815200	E84
chr1	112815200	112815400	E54
chr1	112815400	112815600	E53
chr1	112815600	112815800	E52
chr1	112815800	112816200	E54
chr1	112816200	112818000	E74
chr1	112818000	112818200	E48
chr1	112818200	112818400	E74
chr1	112818400	112818600	E46
chr1	112818600	112819600	E74
chr1	112819600	112819800	E72
chr1	112819800	112821600	E74
chr1	112821600	112821800	E46
chr1	112821800	112826800	E73
chr1	112826800	112827000	E46
chr1	112827000	112831000	E74
chr1	112831000	112831200	E72
chr1	112831200	112832200	E74
chr1	112832200	112832400	E48
chr1	112832400	112833000	E74
chr1	112833000	112833200	E72
chr1	112833200	112839600	E74
chr1	112839600	112839800	E44
chr1	112839800	112841400	E74
chr1	112841400	112841600	E48
chr1	112841600	112844600	E74
chr1	112844600	112844800	E76
chr1	112844800	112845000	E48
chr1	112845000	112846400	E74
chr1	112846400	112846800	E48
chr1	112846800	112847000	E82
chr1	112847000	112847200	E13
chr1	112847200	112847400	E82
chr1	112847400	112847600	E48
chr1	112847600	112851200	E74
chr1	112851200	112851400	E72
chr1	112851400	112852600	E74
chr1	112852600	112852800	E48
chr1	112852800	112853000	E79
chr1	112853000	112856200	E74
chr1	112856200	112856400	E45
chr1	112856400	112861400	E74
chr1	112861400	112861600	E76
chr1	112861600	112861800	E6
chr1	112861800	112862000	E5
chr1	112862000	112862800	E82
chr1	112862800	112863000	E77
chr1	112863000	112863200	E48
chr1	112863200	112864600	E74
chr1	112864600	112864800	E77
chr1	112864800	112866800	E74
chr1	112866800	112867000	E48
chr1	112867000	112867400	E74
chr1	112867400	112867600	E72
chr1	112867600	112869000	E74
chr1	112869000	112869200	E48
chr1	112869200	112869400	E74
chr1	112869400	112869600	E46
chr1	112869600	112873800	E74
chr1	112873800	112874000	E77
chr1	112874000	112874200	E78
chr1	112874200	112876000	E74
chr1	112876000	112876200	E72
chr1	112876200	112878200	E74
chr1	112878200	112878400	E48
chr1	112878400	112879200	E74
chr1	112879200	112879600	E82
chr1	112879600	112879800	E7
chr1	112879800	112880000	E82
chr1	112880000	112880200	E31
chr1	112880200	112880600	E82
chr1	112880600	112880800	E48
chr1	112880800	112881000	E74
chr1	112881000	112881200	E46
chr1	112881200	112882200	E74
chr1	112882200	112882400	E82
chr1	112882400	112882600	E6
chr1	112882600	112882800	E82
chr1	112882800	112883000	E7
chr1	112883000	112883400	E5
chr1	112883400	112883800	E82
chr1	112883800	112884000	E6
chr1	112884000	112884200	E82
chr1	112884200	112884400	E7
chr1	112884400	112885000	E82
chr1	112885000	112885200	E5
chr1	112885200	112885400	E6
chr1	112885400	112885800	E7
chr1	112885800	112886000	E5
chr1	112886000	112886200	E50
chr1	112886200	112886400	E5
chr1	112886400	112886600	E6
chr1	112886600	112886800	E5
chr1	112886800	112887000	E4
chr1	112887000	112887200	E70
chr1	112887200	112887600	E4
chr1	112887600	112887800	E43
chr1	112887800	112888000	E41
chr1	112888000	112888200	E4
chr1	112888200	112888400	E41
chr1	112888400	112888600	E4
chr1	112888600	112888800	E5
chr1	112888800	112889000	E6
chr1	112889000	112889600	E82
chr1	112889600	112889800	E77
chr1	112889800	112890200	E74
chr1	112890200	112890400	E46
chr1	112890400	112896600	E74
chr1	112896600	112896800	E48
chr1	112896800	112897000	E71
chr1	112897000	112898400	E74
chr1	112898400	112898600	E13
chr1	112898600	112898800	E82
chr1	112898800	112899000	E7
chr1	112899000	112899200	E8
chr1	112899200	112899400	E32
chr1	112899400	112899600	E33
chr1	112899600	112899800	E38
chr1	112899800	112900000	E25
chr1	112900000	112901200	E82
chr1	112901200	112901400	E13
chr1	112901400	112902600	E74
chr1	112902600	112902800	E72
chr1	112902800	112903000	E46
chr1	112903000	112903200	E79
chr1	112903200	112906600	E74
chr1	112906600	112906800	E48
chr1	112906800	112907000	E74
chr1	112907000	112907200	E72
chr1	112907200	112907400	E74
chr1	112907400	112907600	E48
chr1	112907600	112910600	E74
chr1	112910600	112910800	E72
chr1	112910800	112913400	E74
chr1	112913400	112913600	E77
chr1	112913600	112917600	E74
chr1	112917600	112917800	E45
chr1	112917800	112923000	E74
chr1	112923000	112923200	E71
chr1	112923200	112923400	E72
chr1	112923400	112924600	E74
chr1	112924600	112924800	E34
chr1	112924800	112925800	E74
chr1	112925800	112926000	E48
chr1	112926000	112930600	E74
chr1	112930600	112930800	E72
chr1	112930800	112931400	E74
chr1	112931400	112931600	E48
chr1	112931600	112931800	E38
chr1	112931800	112932400	E82
chr1	112932400	112932600	E6
chr1	112932600	112933000	E82
chr1	112933000	112933200	E31
chr1	112933200	112933400	E22
chr1	112933400	112933600	E27
chr1	112933600	112933800	E19
chr1	112933800	112934000	E85
chr1	112934000	112934200	E20
chr1	112934200	112934600	E21
chr1	112934600	112935400	E23
chr1	112935400	112935600	E31
chr1	112935600	112935800	E57
chr1	112935800	112936000	E16
chr1	112936000	112936200	E22
chr1	112936200	112936400	E17
chr1	112936400	112936600	E67
chr1	112936600	112936800	E85
chr1	112936800	112937000	E67
chr1	112937000	112937200	E85
chr1	112937200	112937400	E20
chr1	112937400	112937800	E17
chr1	112937800	112938000	E43
chr1	112938000	112938200	E51
chr1	112938200	112938400	E85
chr1	112938400	112938600	E19
chr1	112938600	112938800	E20
chr1	112938800	112940000	E19
chr1	112940000	112940600	E85
chr1	112940600	112940800	E19
chr1	112940800	112941000	E21
chr1	112941000	112941200	E19
chr1	112941200	112941400	E21
chr1	112941400	112941600	E17
chr1	112941600	112941800	E21
chr1	112941800	112942200	E85
chr1	112942200	112942400	E67
chr1	112942400	112942600	E85
chr1	112942600	112942800	E67
chr1	112942800	112943200	E69
chr1	112943200	112943400	E65
chr1	112943400	112943600	E64
chr1	112943600	112943800	E10
chr1	112943800	112944200	E11
chr1	112944200	112944400	E70
chr1	112944400	112944600	E17
chr1	112944600	112945000	E67
chr1	112945000	112945800	E85
chr1	112945800	112946000	E64
chr1	112946000	112946200	E51
chr1	112946200	112946400	E17
chr1	112946400	112946600	E18
chr1	112946600	112946800	E14
chr1	112946800	112947000	E15
chr1	112947000	112947600	E83
chr1	112947600	112948000	E82
chr1	112948000	112948200	E13
chr1	112948200	112948400	E16
chr1	112948400	112948800	E82
chr1	112948800	112949000	E6
chr1	112949000	112949200	E7
chr1	112949200	112949400	E82
chr1	112949400	112949600	E39
chr1	112949600	112949800	E13
chr1	112949800	112950800	E82
chr1	112950800	112951000	E38
chr1	112951000	112951200	E13
chr1	112951200	112951600	E82
chr1	112951600	112952400	E7
chr1	112952400	112952600	E38
chr1	112952600	112953000	E82
chr1	112953000	112953600	E25
chr1	112953600	112953800	E82
chr1	112953800	112954000	E16
chr1	112954000	112954200	E83
chr1	112954200	112954400	E7
chr1	112954400	112955000	E82
chr1	112955000	112955200	E13
chr1	112955200	112955600	E5
chr1	112955600	112956000	E33
chr1	112956000	112956200	E32
chr1	112956200	112956400	E8
chr1	112956400	112956600	E7
chr1	112956600	112957000	E82
chr1	112957000	112957200	E44
chr1	112957200	112957400	E13
chr1	112957400	112957600	E82
chr1	112957600	112957800	E25
chr1	112957800	112958000	E82
chr1	112958000	112958200	E7
chr1	112958200	112958600	E82
chr1	112958600	112958800	E13
chr1	112958800	112959000	E82
chr1	112959000	112959200	E13
chr1	112959200	112962800	E74
chr1	112962800	112963000	E72
chr1	112963000	112972200	E73
chr1	112972200	112972400	E46
chr1	112972400	112972600	E38
chr1	112972600	112972800	E13
chr1	112972800	112973000	E38
chr1	112973000	112973200	E39
chr1	112973200	112973400	E6
chr1	112973400	112973600	E8
chr1	112973600	112974000	E82
chr1	112974000	112974200	E7
chr1	112974200	112974400	E44
chr1	112974400	112974600	E76
chr1	112974600	112974800	E36
chr1	112974800	112975000	E40
chr1	112975000	112975200	E41
chr1	112975200	112975400	E5
chr1	112975400	112975600	E39
chr1	112975600	112975800	E40
chr1	112975800	112976000	E37
chr1	112976000	112976200	E13
chr1	112976200	112976600	E82
chr1	112976600	112976800	E7
chr1	112976800	112978200	E82
chr1	112978200	112978400	E5
chr1	112978400	112978800	E7
chr1	112978800	112979000	E82
chr1	112979000	112979200	E44
chr1	112979200	112979800	E82
chr1	112979800	112980000	E35
chr1	112980000	112980200	E36
chr1	112980200	112980800	E74
chr1	112980800	112981000	E45
chr1	112981000	112981400	E48
chr1	112981400	112982000	E82
chr1	112982000	112982200	E7
chr1	112982200	112982400	E13
chr1	112982400	112983000	E82
chr1	112983000	112983200	E6
chr1	112983200	112984400	E82
chr1	112984400	112984600	E13
chr1	112984600	112985000	E82
chr1	112985000	112985200	E36
chr1	112985200	112985600	E37
chr1	112985600	112986000	E82
chr1	112986000	112986200	E7
chr1	112986200	112987400	E82
chr1	112987400	112987600	E83
chr1	112987600	112987800	E82
chr1	112987800	112988000	E7
chr1	112988000	112988200	E5
chr1	112988200	112988400	E13
chr1	112988400	112988600	E9
chr1	112988600	112988800	E14
chr1	112988800	112989000	E64
chr1	112989000	112989600	E65
chr1	112989600	112989800	E41
chr1	112989800	112990000	E13
chr1	112990000	112990400	E82
chr1	112990400	112990600	E39
chr1	112990600	112990800	E8
chr1	112990800	112991000	E5
chr1	112991000	112993200	E82
chr1	112993200	112993600	E7
chr1	112993600	112993800	E12
chr1	112993800	112994000	E8
chr1	112994000	112994200	E12
chr1	112994200	112994800	E13
chr1	112994800	112995000	E35
chr1	112995000	112995200	E82
chr1	112995200	112996200	E74
chr1	112996200	112996400	E72
chr1	112996400	112997200	E74
chr1	112997200	112997400	E46
chr1	112997400	112998600	E74
chr1	112998600	112998800	E46
chr1	112998800	113002200	E74
chr1	113002200	113002400	E72
chr1	113002400	113002600	E48
chr1	113002600	113003800	E74
chr1	113003800	113004000	E82
chr1	113004000	113004200	E6
chr1	113004200	113004400	E5
chr1	113004400	113004600	E6
chr1	113004600	113004800	E50
chr1	113004800	113005000	E41
chr1	113005000	113005400	E66
chr1	113005400	113005600	E15
chr1	113005600	113006000	E41
chr1	113006000	113006200	E15
chr1	113006200	113006400	E39
chr1	113006400	113006800	E82
chr1	113006800	113007000	E74
chr1	113007000	113007200	E49
chr1	113007200	113007600	E82
chr1	113007600	113007800	E7
chr1	113007800	113008000	E6
chr1	113008000	113008200	E5
chr1	113008200	113008400	E51
chr1	113008400	113008600	E28
chr1	113008600	113009000	E85
chr1	113009000	113009200	E20
chr1	113009200	113009400	E28
chr1	113009400	113009600	E51
chr1	113009600	113009800	E43
chr1	113009800	113010000	E52
chr1	113010000	113010200	E54
chr1	113010200	113012000	E74
chr1	113012000	113012200	E72
chr1	113012200	113013400	E74
chr1	113013400	113013600	E37
chr1	113013600	113014600	E55
chr1	113014600	113014800	E56
chr1	113014800	113015000	E77
chr1	113015000	113015200	E55
chr1	113015200	113015400	E54
chr1	113015400	113022000	E74
chr1	113022000	113022200	E72
chr1	113022200	113023400	E74
chr1	113023400	113023600	E77
chr1	113023600	113024000	E74
chr1	113024000	113024200	E72
chr1	113024200	113024400	E74
chr1	113024400	113024600	E72
chr1	113024600	113030400	E73
chr1	113030400	113030600	E47
chr1	113030600	113030800	E72
chr1	113030800	113032600	E74
chr1	113032600	113032800	E13
chr1	113032800	113034200	E74
chr1	113034200	113034400	E72
chr1	113034400	113035600	E74
chr1	113035600	113036000	E82
chr1	113036000	113036200	E38
chr1	113036200	113036400	E77
chr1	113036400	113036600	E25
chr1	113036600	113039800	E74
chr1	113039800	113040000	E72
chr1	113040000	113043800	E74
chr1	113043800	113044000	E48
chr1	113044000	113044200	E82
chr1	113044200	113044400	E23
chr1	113044400	113044800	E29
chr1	113044800	113045000	E26
chr1	113045000	113045200	E27
chr1	113045200	113045400	E25
chr1	113045400	113045600	E72
chr1	113045600	113048000	E74
chr1	113048000	113048200	E37
chr1	113048200	113048400	E36
chr1	113048400	113048800	E35
chr1	113048800	113049000	E36
chr1	113049000	113049200	E35
chr1	113049200	113050200	E82
chr1	113050200	113050400	E44
chr1	113050400	113050600	E25
chr1	113050600	113050800	E30
chr1	113050800	113051000	E29
chr1	113051000	113051200	E26
chr1	113051200	113051800	E29
chr1	113051800	113052000	E30
chr1	113052000	113052200	E48
chr1	113052200	113052800	E74
chr1	113052800	113053000	E81
chr1	113053000	113054800	E74
chr1	113054800	113055000	E75
chr1	113055000	113055800	E74
chr1	113055800	113056400	E72
chr1	113056400	113057200	E74
chr1	113057200	113057400	E72
chr1	113057400	113060200	E74
chr1	113060200	113060400	E72
chr1	113060400	113061000	E74
chr1	113061000	113061200	E72
chr1	113061200	113061400	E74
chr1	113061400	113061600	E55
chr1	113061600	113061800	E74
chr1	113061800	113062000	E55
chr1	113062000	113062400	E54
chr1	113062400	113062600	E55
chr1	113062600	113062800	E54
chr1	113062800	113063000	E36
chr1	113063000	113063600	E82
chr1	113063600	113063800	E44
chr1	113063800	113065400	E74
chr1	113065400	113065600	E45
chr1	113065600	113066000	E74
chr1	113066000	113066200	E48
chr1	113066200	113068200	E74
chr1	113068200	113068400	E48
chr1	113068400	113069800	E74
chr1	113069800	113070000	E81
chr1	113070000	113071000	E74
chr1	113071000	113071200	E46
chr1	113071200	113071800	E74
chr1	113071800	113072000	E13
chr1	113072000	113076400	E74
chr1	113076400	113076600	E72
chr1	113076600	113081600	E74
chr1	113081600	113081800	E46
chr1	113081800	113082000	E45
chr1	113082000	113085000	E74
chr1	113085000	113085200	E48
chr1	113085200	113085400	E76
chr1	113085400	113085800	E55
chr1	113085800	113086000	E38
chr1	113086000	113086200	E50
chr1	113086200	113086400	E4
chr1	113086400	113086600	E66
chr1	113086600	113086800	E41
chr1	113086800	113087000	E3
chr1	113087000	113087200	E10
chr1	113087200	113087400	E22
chr1	113087400	113087600	E5
chr1	113087600	113087800	E82
chr1	113087800	113088000	E13
chr1	113088000	113088400	E74
chr1	113088400	113088600	E72
chr1	113088600	113091200	E74
chr1	113091200	113091400	E31
chr1	113091400	113091600	E38
chr1	113091600	113091800	E48
chr1	113091800	113093000	E74
chr1	113093000	113093200	E82
chr1	113093200	113098200	E74
chr1	113098200	113098400	E72
chr1	113098400	113099400	E74
chr1	113099400	113099600	E44
chr1	113099600	113099800	E36
chr1	113099800	113100000	E35
chr1	113100000	113100200	E41
chr1	113100200	113100400	E62
chr1	113100400	113100600	E40
chr1	113100600	113100800	E39
chr1	113100800	113101000	E48
chr1	113101000	113101600	E74
chr1	113101600	113102000	E82
chr1	113102000	113102200	E13
chr1	113102200	113102400	E82
chr1	113102400	113102600	E7
chr1	113102600	113103000	E82
chr1	113103000	113106400	E74
chr1	113106400	113106600	E44
chr1	113106600	113106800	E78
chr1	113106800	113108000	E74
chr1	113108000	113108200	E82
chr1	113108200	113108400	E13
chr1	113108400	113108800	E82
chr1	113108800	113109200	E7
chr1	113109200	113109600	E5
chr1	113109600	113109800	E7
chr1	113109800	113110000	E82
chr1	113110000	113110200	E79
chr1	113110200	113111800	E74
chr1	113111800	113112000	E75
chr1	113112000	113113400	E74
chr1	113113400	113113800	E72
chr1	113113800	113115800	E74
chr1	113115800	113116000	E45
chr1	113116000	113116200	E72
chr1	113116200	113116400	E74
chr1	113116400	113116600	E71
chr1	113116600	113124400	E74
chr1	113124400	113124600	E48
chr1	113124600	113125600	E74
chr1	113125600	113125800	E13
chr1	113125800	113126000	E82
chr1	113126000	113126200	E76
chr1	113126200	113126400	E82
chr1	113126400	113126600	E6
chr1	113126600	113127800	E82
chr1	113127800	113128000	E13
chr1	113128000	113128200	E82
chr1	113128200	113128400	E77
chr1	113128400	113131400	E74
chr1	113131400	113131600	E48
chr1	113131600	113131800	E13
chr1	113131800	113132000	E48
chr1	113132000	113135000	E74
chr1	113135000	113135200	E48
chr1	113135200	113135400	E25
chr1	113135400	113135600	E82
chr1	113135600	113135800	E13
chr1	113135800	113136200	E82
chr1	113136200	113136400	E13
chr1	113136400	113137000	E82
chr1	113137000	113138800	E74
chr1	113138800	113139000	E75
chr1	113139000	113145000	E74
chr1	113145000	113145200	E72
chr1	113145200	113145400	E74
chr1	113145400	113145600	E77
chr1	113145600	113147400	E74
chr1	113147400	113147600	E13
chr1	113147600	113148200	E74
chr1	113148200	113148400	E55
chr1	113148400	113148600	E53
chr1	113148600	113149400	E55
chr1	113149400	113149600	E48
chr1	113149600	113149800	E38
chr1	113149800	113150000	E37
chr1	113150000	113150200	E35
chr1	113150200	113150400	E52
chr1	113150400	113152000	E74
chr1	113152000	113152200	E37
chr1	113152200	113152400	E55
chr1	113152400	113152600	E37
chr1	113152600	113152800	E38
chr1	113152800	113153000	E13
chr1	113153000	113153400	E12
chr1	113153400	113153600	E40
chr1	113153600	113153800	E16
chr1	113153800	113154000	E58
chr1	113154000	113154200	E7
chr1	113154200	113154400	E13
chr1	113154400	113154800	E36
chr1	113154800	113155400	E74
chr1	113155400	113155600	E45
chr1	113155600	113156400	E74
chr1	113156400	113156800	E82
chr1	113156800	113157000	E13
chr1	113157000	113157200	E82
chr1	113157200	113157400	E13
chr1	113157400	113157600	E31
chr1	113157600	113158000	E82
chr1	113158000	113158200	E13
chr1	113158200	113158400	E7
chr1	113158400	113158600	E39
chr1	113158600	113158800	E25
chr1	113158800	113159000	E82
chr1	113159000	113159200	E38
chr1	113159200	113159400	E40
chr1	113159400	113159600	E39
chr1	113159600	113159800	E57
chr1	113159800	113160000	E67
chr1	113160000	113160800	E85
chr1	113160800	113161200	E19
chr1	113161200	113162000	E20
chr1	113162000	113162200	E85
chr1	113162200	113162400	E20
chr1	113162400	113164400	E19
chr1	113164400	113164600	E20
chr1	113164600	113164800	E85
chr1	113164800	113165600	E20
chr1	113165600	113165800	E85
chr1	113165800	113166000	E51
chr1	113166000	113166400	E43
chr1	113166400	113166600	E62
chr1	113166600	113167000	E60
chr1	113167000	113167200	E62
chr1	113167200	113167400	E41
chr1	113167400	113167800	E68
chr1	113167800	113168000	E40
chr1	113168000	113168200	E57
chr1	113168200	113168400	E32
chr1	113168400	113168600	E38
chr1	113168600	113168800	E7
chr1	113168800	113169000	E56
chr1	113169000	113169400	E38
chr1	113169400	113169600	E55
chr1	113169600	113169800	E76
chr1	113169800	113170000	E45
chr1	113170000	113170200	E34
chr1	113170200	113170400	E35
chr1	113170400	113170600	E38
chr1	113170600	113171000	E31
chr1	113171000	113171400	E13
chr1	113171400	113172400	E82
chr1	113172400	113172600	E38
chr1	113172600	113172800	E82
chr1	113172800	113173000	E77
chr1	113173000	113173200	E38
chr1	113173200	113173400	E45
chr1	113173400	113173600	E44
chr1	113173600	113173800	E82
chr1	113173800	113174000	E5
chr1	113174000	113174200	E50
chr1	113174200	113174400	E38
chr1	113174400	113174600	E48
chr1	113174600	113175000	E38
chr1	113175000	113175200	E32
chr1	113175200	113175400	E39
chr1	113175400	113175600	E34
chr1	113175600	113175800	E36
chr1	113175800	113177000	E41
chr1	113177000	113177200	E62
chr1	113177200	113177400	E65
chr1	113177400	113177600	E67
chr1	113177600	113179200	E85
chr1	113179200	113179400	E67
chr1	113179400	113179600	E1
chr1	113179600	113180000	E67
chr1	113180000	113180400	E60
chr1	113180400	113180600	E40
chr1	113180600	113180800	E5
chr1	113180800	113181000	E25
chr1	113181000	113181200	E5
chr1	113181200	113181400	E50
chr1	113181400	113181600	E44
chr1	113181600	113181800	E82
chr1	113181800	113182200	E7
chr1	113182200	113182800	E82
chr1	113182800	113183200	E74
chr1	113183200	113183400	E72
chr1	113183400	113185400	E74
chr1	113185400	113185600	E71
chr1	113185600	113186200	E74
chr1	113186200	113186400	E81
chr1	113186400	113186600	E48
chr1	113186600	113187800	E74
chr1	113187800	113188000	E48
chr1	113188000	113188600	E74
chr1	113188600	113188800	E82
chr1	113188800	113189000	E13
chr1	113189000	113190200	E82
chr1	113190200	113190800	E74
chr1	113190800	113191000	E72
chr1	113191000	113191200	E74
chr1	113191200	113191400	E37
chr1	113191400	113192600	E74
chr1	113192600	113192800	E46
chr1	113192800	113193400	E74
chr1	113193400	113193600	E25
chr1	113193600	113193800	E82
chr1	113193800	113194400	E74
chr1	113194400	113194600	E82
chr1	113194600	113194800	E74
chr1	113194800	113195000	E45
chr1	113195000	113195200	E38
chr1	113195200	113195400	E25
chr1	113195400	113196600	E74
chr1	113196600	113196800	E72
chr1	113196800	113197800	E74
chr1	113197800	113198000	E46
chr1	113198000	113201600	E74
chr1	113201600	113201800	E46
chr1	113201800	113203000	E74
chr1	113203000	113203200	E72
chr1	113203200	113205000	E74
chr1	113205000	113205200	E49
chr1	113205200	113205400	E74
chr1	113205400	113205600	E77
chr1	113205600	113206200	E74
chr1	113206200	113206800	E48
chr1	113206800	113207000	E82
chr1	113207000	113207200	E16
chr1	113207200	113207600	E55
chr1	113207600	113207800	E36
chr1	113207800	113208000	E55
chr1	113208000	113208200	E84
chr1	113208200	113210200	E82
chr1	113210200	113210400	E16
chr1	113210400	113210600	E55
chr1	113210600	113210800	E44
chr1	113210800	113211000	E50
chr1	113211000	113211200	E41
chr1	113211200	113211400	E66
chr1	113211400	113211600	E6
chr1	113211600	113211800	E13
chr1	113211800	113212200	E82
chr1	113212200	113212400	E74
chr1	113212400	113212600	E72
chr1	113212600	113213800	E74
chr1	113213800	113214000	E77
chr1	113214000	113214200	E72
chr1	113214200	113214600	E74
chr1	113214600	113215200	E82
chr1	113215200	113215600	E7
chr1	113215600	113215800	E6
chr1	113215800	113216000	E7
chr1	113216000	113216200	E38
chr1	113216200	113216400	E33
chr1	113216400	113216600	E32
chr1	113216600	113216800	E28
chr1	113216800	113217200	E85
chr1	113217200	113217400	E19
chr1	113217400	113217600	E20
chr1	113217600	113218200	E19
chr1	113218200	113218600	E20
chr1	113218600	113218800	E28
chr1	113218800	113219000	E33
chr1	113219000	113219200	E30
chr1	113219200	113219400	E33
chr1	113219400	113219600	E32
chr1	113219600	113219800	E25
chr1	113219800	113220000	E6
chr1	113220000	113220400	E82
chr1	113220400	113220600	E44
chr1	113220600	113220800	E5
chr1	113220800	113221000	E13
chr1	113221000	113221200	E5
chr1	113221200	113221600	E82
chr1	113221600	113221800	E13
chr1	113221800	113222000	E82
chr1	113222000	113222200	E25
chr1	113222200	113222400	E31
chr1	113222400	113222600	E82
chr1	113222600	113224600	E74
chr1	113224600	113225200	E72
chr1	113225200	113226400	E74
chr1	113226400	113226600	E72
chr1	113226600	113228600	E74
chr1	113228600	113229000	E82
chr1	113229000	113229200	E44
chr1	113229200	113229800	E82
chr1	113229800	113230000	E13
chr1	113230000	113230400	E56
chr1	113230400	113230600	E48
chr1	113230600	113230800	E45
chr1	113230800	113231400	E74
chr1	113231400	113231600	E72
chr1	113231600	113234200	E74
chr1	113234200	113234400	E72
chr1	113234400	113238800	E74
chr1	113238800	113239000	E45
chr1	113239000	113239200	E74
chr1	113239200	113239400	E45
chr1	113239400	113241400	E74
chr1	113241400	113241600	E48
chr1	113241600	113242200	E82
chr1	113242200	113242400	E6
chr1	113242400	113242600	E8
chr1	113242600	113242800	E62
chr1	113242800	113243400	E63
chr1	113243400	113243600	E64
chr1	113243600	113244000	E63
chr1	113244000	113244200	E61
chr1	113244200	113244400	E42
chr1	113244400	113244600	E38
chr1	113244600	113244800	E40
chr1	113244800	113245000	E54
chr1	113245000	113245200	E35
chr1	113245200	113245400	E56
chr1	113245400	113245600	E40
chr1	113245600	113245800	E36
chr1	113245800	113246200	E55
chr1	113246200	113246400	E57
chr1	113246400	113246600	E11
chr1	113246600	113246800	E22
chr1	113246800	113247200	E20
chr1	113247200	113249000	E85
chr1	113249000	113249200	E29
chr1	113249200	113249400	E85
chr1	113249400	113249800	E20
chr1	113249800	113250000	E19
chr1	113250000	113250200	E28
chr1	113250200	113250400	E51
chr1	113250400	113250600	E76
chr1	113250600	113251800	E74
chr1	113251800	113252000	E82
chr1	113252000	113252200	E48
chr1	113252200	113252400	E38
chr1	113252400	113253000	E48
chr1	113253000	113253200	E38
chr1	113253200	113253400	E7
chr1	113253400	113253800	E45
chr1	113253800	113254000	E34
chr1	113254000	113254200	E74
chr1	113254200	113254400	E48
chr1	113254400	113254600	E39
chr1	113254600	113254800	E7
chr1	113254800	113255200	E82
chr1	113255200	113255400	E44
chr1	113255400	113255600	E76
chr1	113255600	113255800	E48
chr1	113255800	113256000	E38
chr1	113256000	113256200	E40
chr1	113256200	113256400	E66
chr1	113256400	113256600	E59
chr1	113256600	113256800	E51
chr1	113256800	113257000	E28
chr1	113257000	113257200	E85
chr1	113257200	113257600	E28
chr1	113257600	113257800	E85
chr1	113257800	113258000	E29
chr1	113258000	113258200	E24
chr1	113258200	113259000	E29
chr1	113259000	113259200	E5
chr1	113259200	113260000	E82
chr1	113260000	113260200	E13
chr1	113260200	113260400	E82
chr1	113260400	113260600	E13
chr1	113260600	113261400	E82
chr1	113261400	113261600	E7
chr1	113261600	113261800	E50
chr1	113261800	113262000	E48
chr1	113262000	113262600	E74
chr1	113262600	113262800	E72
chr1	113262800	113263200	E74
chr1	113263200	113263400	E45
chr1	113263400	113263600	E74
chr1	113263600	113263800	E48
chr1	113263800	113264400	E74
chr1	113264400	113264600	E48
chr1	113264600	113265400	E74
chr1	113265400	113265600	E44
chr1	113265600	113265800	E82
chr1	113265800	113266000	E36
chr1	113266000	113266200	E38
chr1	113266200	113266600	E74
chr1	113266600	113266800	E72
chr1	113266800	113268000	E74
chr1	113268000	113268200	E72
chr1	113268200	113270200	E74
chr1	113270200	113270400	E48
chr1	113270400	113270600	E74
chr1	113270600	113270800	E80
chr1	113270800	113271800	E74
chr1	113271800	113272000	E45
```
