## Supplementary Data 2 for "Chromatin state modeling across individuals reveals global patterns of histone modifications": cell1_85_segments.bed (part 42 of 96)

```
chr1	113272000	113274200	E74
chr1	113274200	113274400	E55
chr1	113274400	113275000	E37
chr1	113275000	113275200	E48
chr1	113275200	113275400	E36
chr1	113275400	113276000	E74
chr1	113276000	113276200	E72
chr1	113276200	113276400	E45
chr1	113276400	113282400	E74
chr1	113282400	113282600	E48
chr1	113282600	113282800	E46
chr1	113282800	113286000	E74
chr1	113286000	113286200	E72
chr1	113286200	113286400	E45
chr1	113286400	113286600	E82
chr1	113286600	113286800	E45
chr1	113286800	113287000	E44
chr1	113287000	113287200	E34
chr1	113287200	113287600	E74
chr1	113287600	113287800	E72
chr1	113287800	113293000	E74
chr1	113293000	113293200	E72
chr1	113293200	113294600	E74
chr1	113294600	113294800	E46
chr1	113294800	113295000	E74
chr1	113295000	113295200	E48
chr1	113295200	113295400	E74
chr1	113295400	113295600	E72
chr1	113295600	113297800	E74
chr1	113297800	113298000	E72
chr1	113298000	113298800	E74
chr1	113298800	113299000	E77
chr1	113299000	113304600	E74
chr1	113304600	113304800	E48
chr1	113304800	113305000	E82
chr1	113305000	113305400	E83
chr1	113305400	113305800	E16
chr1	113305800	113306000	E83
chr1	113306000	113306200	E57
chr1	113306200	113306400	E39
chr1	113306400	113306600	E13
chr1	113306600	113306800	E48
chr1	113306800	113309800	E74
chr1	113309800	113310000	E71
chr1	113310000	113311400	E74
chr1	113311400	113312200	E82
chr1	113312200	113312400	E6
chr1	113312400	113312600	E50
chr1	113312600	113313000	E34
chr1	113313000	113313600	E41
chr1	113313600	113314000	E5
chr1	113314000	113314200	E50
chr1	113314200	113314400	E7
chr1	113314400	113314800	E82
chr1	113314800	113315000	E46
chr1	113315000	113318200	E74
chr1	113318200	113318600	E72
chr1	113318600	113321400	E74
chr1	113321400	113321600	E72
chr1	113321600	113327400	E74
chr1	113327400	113327600	E72
chr1	113327600	113331200	E74
chr1	113331200	113331400	E72
chr1	113331400	113331600	E45
chr1	113331600	113331800	E7
chr1	113331800	113332200	E50
chr1	113332200	113332600	E44
chr1	113332600	113334200	E74
chr1	113334200	113334400	E45
chr1	113334400	113334600	E44
chr1	113334600	113334800	E48
chr1	113334800	113335400	E74
chr1	113335400	113335800	E82
chr1	113335800	113336400	E13
chr1	113336400	113336600	E12
chr1	113336600	113336800	E40
chr1	113336800	113337000	E62
chr1	113337000	113337200	E65
chr1	113337200	113337400	E11
chr1	113337400	113337800	E41
chr1	113337800	113338000	E66
chr1	113338000	113338200	E34
chr1	113338200	113338400	E50
chr1	113338400	113338600	E41
chr1	113338600	113338800	E8
chr1	113338800	113339000	E44
chr1	113339000	113339200	E38
chr1	113339200	113339400	E35
chr1	113339400	113339600	E36
chr1	113339600	113339800	E35
chr1	113339800	113340000	E37
chr1	113340000	113340200	E48
chr1	113340200	113341200	E74
chr1	113341200	113341400	E49
chr1	113341400	113343000	E74
chr1	113343000	113343400	E38
chr1	113343400	113343600	E55
chr1	113343600	113343800	E54
chr1	113343800	113344200	E55
chr1	113344200	113344400	E45
chr1	113344400	113348000	E74
chr1	113348000	113348400	E44
chr1	113348400	113348800	E72
chr1	113348800	113355000	E74
chr1	113355000	113355200	E72
chr1	113355200	113356600	E74
chr1	113356600	113356800	E72
chr1	113356800	113357000	E74
chr1	113357000	113357200	E79
chr1	113357200	113359600	E74
chr1	113359600	113359800	E72
chr1	113359800	113360600	E74
chr1	113360600	113360800	E72
chr1	113360800	113361200	E74
chr1	113361200	113361400	E72
chr1	113361400	113366800	E74
chr1	113366800	113367000	E72
chr1	113367000	113367200	E45
chr1	113367200	113372800	E74
chr1	113372800	113373000	E73
chr1	113373000	113373800	E74
chr1	113373800	113374000	E72
chr1	113374000	113375400	E74
chr1	113375400	113375600	E72
chr1	113375600	113376600	E74
chr1	113376600	113376800	E46
chr1	113376800	113382800	E74
chr1	113382800	113383000	E13
chr1	113383000	113383200	E33
chr1	113383200	113383600	E34
chr1	113383600	113384000	E41
chr1	113384000	113384200	E5
chr1	113384200	113384400	E4
chr1	113384400	113384600	E32
chr1	113384600	113385400	E33
chr1	113385400	113385600	E34
chr1	113385600	113385800	E40
chr1	113385800	113386000	E39
chr1	113386000	113386400	E82
chr1	113386400	113386600	E6
chr1	113386600	113386800	E45
chr1	113386800	113387000	E72
chr1	113387000	113389000	E74
chr1	113389000	113389200	E45
chr1	113389200	113389400	E76
chr1	113389400	113389600	E72
chr1	113389600	113390200	E74
chr1	113390200	113390400	E81
chr1	113390400	113392000	E74
chr1	113392000	113392200	E25
chr1	113392200	113392400	E23
chr1	113392400	113392600	E25
chr1	113392600	113393800	E74
chr1	113393800	113394000	E46
chr1	113394000	113396800	E74
chr1	113396800	113397000	E72
chr1	113397000	113397200	E46
chr1	113397200	113397400	E44
chr1	113397400	113397600	E45
chr1	113397600	113397800	E78
chr1	113397800	113398000	E74
chr1	113398000	113398200	E48
chr1	113398200	113399400	E74
chr1	113399400	113399600	E72
chr1	113399600	113400400	E74
chr1	113400400	113400600	E71
chr1	113400600	113401400	E74
chr1	113401400	113401600	E46
chr1	113401600	113402400	E74
chr1	113402400	113402600	E45
chr1	113402600	113403400	E74
chr1	113403400	113403600	E45
chr1	113403600	113404400	E74
chr1	113404400	113404600	E46
chr1	113404600	113404800	E72
chr1	113404800	113406200	E74
chr1	113406200	113406400	E72
chr1	113406400	113406600	E44
chr1	113406600	113407000	E82
chr1	113407000	113409400	E74
chr1	113409400	113409600	E72
chr1	113409600	113410600	E74
chr1	113410600	113410800	E44
chr1	113410800	113413600	E74
chr1	113413600	113413800	E72
chr1	113413800	113416600	E74
chr1	113416600	113416800	E48
chr1	113416800	113417200	E37
chr1	113417200	113418000	E74
chr1	113418000	113418200	E72
chr1	113418200	113420200	E74
chr1	113420200	113420400	E48
chr1	113420400	113423200	E74
chr1	113423200	113423400	E45
chr1	113423400	113423800	E74
chr1	113423800	113424000	E48
chr1	113424000	113424200	E72
chr1	113424200	113426000	E74
chr1	113426000	113426200	E72
chr1	113426200	113426400	E46
chr1	113426400	113426600	E72
chr1	113426600	113426800	E74
chr1	113426800	113427400	E72
chr1	113427400	113438000	E73
chr1	113438000	113438200	E80
chr1	113438200	113443000	E74
chr1	113443000	113443200	E72
chr1	113443200	113443400	E74
chr1	113443400	113443600	E45
chr1	113443600	113443800	E46
chr1	113443800	113445200	E74
chr1	113445200	113445400	E48
chr1	113445400	113445600	E13
chr1	113445600	113446200	E82
chr1	113446200	113446400	E16
chr1	113446400	113446600	E35
chr1	113446600	113446800	E52
chr1	113446800	113447000	E58
chr1	113447000	113447200	E32
chr1	113447200	113447400	E58
chr1	113447400	113447600	E25
chr1	113447600	113447800	E54
chr1	113447800	113448200	E55
chr1	113448200	113448400	E56
chr1	113448400	113448600	E25
chr1	113448600	113448800	E46
chr1	113448800	113450400	E74
chr1	113450400	113450600	E48
chr1	113450600	113455200	E74
chr1	113455200	113455400	E79
chr1	113455400	113457000	E74
chr1	113457000	113457200	E45
chr1	113457200	113457600	E74
chr1	113457600	113457800	E76
chr1	113457800	113460600	E74
chr1	113460600	113460800	E72
chr1	113460800	113462600	E74
chr1	113462600	113462800	E72
chr1	113462800	113463400	E74
chr1	113463400	113463600	E46
chr1	113463600	113465600	E74
chr1	113465600	113465800	E76
chr1	113465800	113466000	E48
chr1	113466000	113466200	E72
chr1	113466200	113467400	E74
chr1	113467400	113467600	E46
chr1	113467600	113470000	E74
chr1	113470000	113470200	E55
chr1	113470200	113470400	E37
chr1	113470400	113470600	E35
chr1	113470600	113471000	E39
chr1	113471000	113471200	E13
chr1	113471200	113471400	E6
chr1	113471400	113473200	E74
chr1	113473200	113473400	E72
chr1	113473400	113476000	E74
chr1	113476000	113476200	E82
chr1	113476200	113476400	E13
chr1	113476400	113477000	E82
chr1	113477000	113477200	E25
chr1	113477200	113477400	E16
chr1	113477400	113477600	E13
chr1	113477600	113477800	E8
chr1	113477800	113478000	E40
chr1	113478000	113478200	E9
chr1	113478200	113478400	E14
chr1	113478400	113478600	E69
chr1	113478600	113478800	E68
chr1	113478800	113479000	E62
chr1	113479000	113479200	E14
chr1	113479200	113479400	E69
chr1	113479400	113479600	E68
chr1	113479600	113479800	E18
chr1	113479800	113480000	E64
chr1	113480000	113480200	E1
chr1	113480200	113480400	E67
chr1	113480400	113480800	E64
chr1	113480800	113481200	E1
chr1	113481200	113481400	E10
chr1	113481400	113481600	E43
chr1	113481600	113481800	E41
chr1	113481800	113482000	E40
chr1	113482000	113482200	E38
chr1	113482200	113482400	E45
chr1	113482400	113482600	E77
chr1	113482600	113482800	E13
chr1	113482800	113483200	E82
chr1	113483200	113483400	E6
chr1	113483400	113483600	E13
chr1	113483600	113483800	E31
chr1	113483800	113484000	E82
chr1	113484000	113484400	E7
chr1	113484400	113484600	E13
chr1	113484600	113484800	E82
chr1	113484800	113485000	E46
chr1	113485000	113488200	E74
chr1	113488200	113488400	E55
chr1	113488400	113488800	E84
chr1	113488800	113489000	E16
chr1	113489000	113489200	E36
chr1	113489200	113489600	E42
chr1	113489600	113489800	E40
chr1	113489800	113490000	E16
chr1	113490000	113490200	E39
chr1	113490200	113490400	E41
chr1	113490400	113491000	E34
chr1	113491000	113491200	E37
chr1	113491200	113491400	E38
chr1	113491400	113491600	E25
chr1	113491600	113491800	E37
chr1	113491800	113492600	E82
chr1	113492600	113492800	E55
chr1	113492800	113493000	E13
chr1	113493000	113493200	E7
chr1	113493200	113493400	E13
chr1	113493400	113493600	E35
chr1	113493600	113493800	E36
chr1	113493800	113494000	E32
chr1	113494000	113494200	E25
chr1	113494200	113494400	E6
chr1	113494400	113495000	E38
chr1	113495000	113495200	E22
chr1	113495200	113495600	E35
chr1	113495600	113496200	E30
chr1	113496200	113496400	E29
chr1	113496400	113496600	E28
chr1	113496600	113496800	E26
chr1	113496800	113497000	E24
chr1	113497000	113497400	E20
chr1	113497400	113498800	E19
chr1	113498800	113499000	E21
chr1	113499000	113499400	E19
chr1	113499400	113499600	E20
chr1	113499600	113500800	E19
chr1	113500800	113501000	E20
chr1	113501000	113501200	E28
chr1	113501200	113501400	E29
chr1	113501400	113501600	E26
chr1	113501600	113502000	E30
chr1	113502000	113502400	E33
chr1	113502400	113502600	E23
chr1	113502600	113502800	E27
chr1	113502800	113503000	E33
chr1	113503000	113503400	E32
chr1	113503400	113503800	E25
chr1	113503800	113504000	E54
chr1	113504000	113504200	E37
chr1	113504200	113504400	E55
chr1	113504400	113504600	E54
chr1	113504600	113504800	E36
chr1	113504800	113505000	E37
chr1	113505000	113505200	E36
chr1	113505200	113505400	E76
chr1	113505400	113506000	E74
chr1	113506000	113506200	E80
chr1	113506200	113508600	E74
chr1	113508600	113511200	E82
chr1	113511200	113512400	E74
chr1	113512400	113512600	E72
chr1	113512600	113519000	E74
chr1	113519000	113519200	E72
chr1	113519200	113519400	E78
chr1	113519400	113520800	E74
chr1	113520800	113521000	E71
chr1	113521000	113524400	E74
chr1	113524400	113524600	E45
chr1	113524600	113525000	E7
chr1	113525000	113525200	E13
chr1	113525200	113525600	E11
chr1	113525600	113525800	E2
chr1	113525800	113526000	E10
chr1	113526000	113526200	E65
chr1	113526200	113526400	E67
chr1	113526400	113526600	E1
chr1	113526600	113526800	E2
chr1	113526800	113527000	E1
chr1	113527000	113527800	E2
chr1	113527800	113528000	E10
chr1	113528000	113528200	E1
chr1	113528200	113528600	E10
chr1	113528600	113529000	E9
chr1	113529000	113529200	E12
chr1	113529200	113529400	E15
chr1	113529400	113529600	E39
chr1	113529600	113529800	E7
chr1	113529800	113530200	E82
chr1	113530200	113530400	E8
chr1	113530400	113531000	E82
chr1	113531000	113531200	E48
chr1	113531200	113531800	E82
chr1	113531800	113532000	E48
chr1	113532000	113534200	E74
chr1	113534200	113534400	E44
chr1	113534400	113536400	E74
chr1	113536400	113536600	E72
chr1	113536600	113536800	E74
chr1	113536800	113537000	E72
chr1	113537000	113538000	E74
chr1	113538000	113538200	E72
chr1	113538200	113540000	E74
chr1	113540000	113540200	E72
chr1	113540200	113544200	E74
chr1	113544200	113544400	E45
chr1	113544400	113545400	E74
chr1	113545400	113545600	E77
chr1	113545600	113545800	E72
chr1	113545800	113547800	E74
chr1	113547800	113548000	E45
chr1	113548000	113549000	E74
chr1	113549000	113549200	E72
chr1	113549200	113549400	E74
chr1	113549400	113549600	E48
chr1	113549600	113551000	E74
chr1	113551000	113551200	E72
chr1	113551200	113553600	E74
chr1	113553600	113553800	E48
chr1	113553800	113554000	E72
chr1	113554000	113555200	E74
chr1	113555200	113555400	E72
chr1	113555400	113555600	E45
chr1	113555600	113556000	E82
chr1	113556000	113556200	E5
chr1	113556200	113556400	E50
chr1	113556400	113556600	E7
chr1	113556600	113556800	E5
chr1	113556800	113557000	E50
chr1	113557000	113557200	E5
chr1	113557200	113557600	E6
chr1	113557600	113558400	E82
chr1	113558400	113558800	E74
chr1	113558800	113559000	E72
chr1	113559000	113562000	E74
chr1	113562000	113562200	E76
chr1	113562200	113562800	E74
chr1	113562800	113563000	E71
chr1	113563000	113563200	E74
chr1	113563200	113563400	E72
chr1	113563400	113564400	E74
chr1	113564400	113564600	E45
chr1	113564600	113570600	E74
chr1	113570600	113570800	E44
chr1	113570800	113571000	E50
chr1	113571000	113571200	E4
chr1	113571200	113571400	E8
chr1	113571400	113571600	E7
chr1	113571600	113571800	E8
chr1	113571800	113572000	E50
chr1	113572000	113572200	E12
chr1	113572200	113572800	E9
chr1	113572800	113573000	E11
chr1	113573000	113573200	E9
chr1	113573200	113573400	E10
chr1	113573400	113573600	E69
chr1	113573600	113573800	E63
chr1	113573800	113574000	E67
chr1	113574000	113574200	E70
chr1	113574200	113574800	E64
chr1	113574800	113575000	E10
chr1	113575000	113575200	E66
chr1	113575200	113575400	E9
chr1	113575400	113575600	E41
chr1	113575600	113575800	E7
chr1	113575800	113576200	E82
chr1	113576200	113576400	E13
chr1	113576400	113579200	E74
chr1	113579200	113579400	E25
chr1	113579400	113579600	E56
chr1	113579600	113579800	E16
chr1	113579800	113580000	E25
chr1	113580000	113580200	E84
chr1	113580200	113583000	E74
chr1	113583000	113583400	E84
chr1	113583400	113583600	E25
chr1	113583600	113583800	E16
chr1	113583800	113584000	E57
chr1	113584000	113584200	E70
chr1	113584200	113584600	E14
chr1	113584600	113584800	E17
chr1	113584800	113585000	E51
chr1	113585000	113585400	E85
chr1	113585400	113585600	E70
chr1	113585600	113585800	E17
chr1	113585800	113586000	E70
chr1	113586000	113586200	E16
chr1	113586200	113586400	E25
chr1	113586400	113586600	E16
chr1	113586600	113586800	E38
chr1	113586800	113587600	E82
chr1	113587600	113587800	E13
chr1	113587800	113588000	E7
chr1	113588000	113588400	E82
chr1	113588400	113588600	E48
chr1	113588600	113588800	E36
chr1	113588800	113589000	E37
chr1	113589000	113589200	E55
chr1	113589200	113589400	E48
chr1	113589400	113589800	E74
chr1	113589800	113590000	E78
chr1	113590000	113590400	E74
chr1	113590400	113590600	E48
chr1	113590600	113592000	E74
chr1	113592000	113592200	E48
chr1	113592200	113592600	E74
chr1	113592600	113592800	E48
chr1	113592800	113593400	E74
chr1	113593400	113593600	E48
chr1	113593600	113595200	E74
chr1	113595200	113595400	E48
chr1	113595400	113597400	E74
chr1	113597400	113597600	E13
chr1	113597600	113599200	E74
chr1	113599200	113599400	E45
chr1	113599400	113600000	E37
chr1	113600000	113600200	E55
chr1	113600200	113600400	E46
chr1	113600400	113602800	E74
chr1	113602800	113603000	E46
chr1	113603000	113603400	E74
chr1	113603400	113603600	E71
chr1	113603600	113603800	E48
chr1	113603800	113604200	E74
chr1	113604200	113604400	E81
chr1	113604400	113606800	E74
chr1	113606800	113607000	E78
chr1	113607000	113607600	E74
chr1	113607600	113607800	E48
chr1	113607800	113608000	E72
chr1	113608000	113608600	E74
chr1	113608600	113608800	E48
chr1	113608800	113609000	E46
chr1	113609000	113610200	E74
chr1	113610200	113610400	E81
chr1	113610400	113614400	E74
chr1	113614400	113614600	E44
chr1	113614600	113614800	E31
chr1	113614800	113615000	E33
chr1	113615000	113615200	E29
chr1	113615200	113615400	E28
chr1	113615400	113616600	E19
chr1	113616600	113616800	E26
chr1	113616800	113617000	E21
chr1	113617000	113617400	E29
chr1	113617400	113617600	E30
chr1	113617600	113617800	E23
chr1	113617800	113618200	E25
chr1	113618200	113618400	E31
chr1	113618400	113618600	E32
chr1	113618600	113618800	E55
chr1	113618800	113619000	E84
chr1	113619000	113619200	E25
chr1	113619200	113619400	E37
chr1	113619400	113620200	E74
chr1	113620200	113620400	E46
chr1	113620400	113622000	E74
chr1	113622000	113622600	E72
chr1	113622600	113622800	E46
chr1	113622800	113623000	E82
chr1	113623000	113623200	E13
chr1	113623200	113624200	E74
chr1	113624200	113624400	E72
chr1	113624400	113625600	E74
chr1	113625600	113625800	E72
chr1	113625800	113628800	E74
chr1	113628800	113629000	E48
chr1	113629000	113630800	E74
chr1	113630800	113632200	E82
chr1	113632200	113633200	E74
chr1	113633200	113633400	E48
chr1	113633400	113633600	E44
chr1	113633600	113633800	E82
chr1	113633800	113634000	E16
chr1	113634000	113634400	E31
chr1	113634400	113634800	E39
chr1	113634800	113635200	E40
chr1	113635200	113635600	E16
chr1	113635600	113635800	E48
chr1	113635800	113637400	E74
chr1	113637400	113637600	E46
chr1	113637600	113638400	E74
chr1	113638400	113638600	E72
chr1	113638600	113642400	E74
chr1	113642400	113642600	E81
chr1	113642600	113647600	E74
chr1	113647600	113647800	E71
chr1	113647800	113653600	E73
chr1	113653600	113653800	E74
chr1	113653800	113654000	E46
chr1	113654000	113654800	E74
chr1	113654800	113655000	E48
chr1	113655000	113655400	E74
chr1	113655400	113655600	E48
chr1	113655600	113656000	E74
chr1	113656000	113656200	E72
chr1	113656200	113659600	E74
chr1	113659600	113659800	E72
chr1	113659800	113660000	E48
chr1	113660000	113661400	E74
chr1	113661400	113661600	E72
chr1	113661600	113661800	E74
chr1	113661800	113662000	E45
chr1	113662000	113662200	E46
chr1	113662200	113662600	E74
chr1	113662600	113662800	E48
chr1	113662800	113666000	E74
chr1	113666000	113666200	E49
chr1	113666200	113668800	E74
chr1	113668800	113669000	E37
chr1	113669000	113669800	E55
chr1	113669800	113670000	E74
chr1	113670000	113670200	E55
chr1	113670200	113671600	E74
chr1	113671600	113671800	E44
chr1	113671800	113672000	E48
chr1	113672000	113672400	E74
chr1	113672400	113672600	E84
chr1	113672600	113672800	E39
chr1	113672800	113673000	E25
chr1	113673000	113673400	E84
chr1	113673400	113673600	E16
chr1	113673600	113673800	E56
chr1	113673800	113674000	E53
chr1	113674000	113674200	E55
chr1	113674200	113674400	E25
chr1	113674400	113674600	E54
chr1	113674600	113675000	E84
chr1	113675000	113675200	E82
chr1	113675200	113675400	E55
chr1	113675400	113676000	E56
chr1	113676000	113676200	E39
chr1	113676200	113676400	E25
chr1	113676400	113677200	E82
chr1	113677200	113677600	E74
chr1	113677600	113677800	E48
chr1	113677800	113679200	E74
chr1	113679200	113679400	E48
chr1	113679400	113680600	E74
chr1	113680600	113681000	E54
chr1	113681000	113682800	E74
chr1	113682800	113683000	E48
chr1	113683000	113683200	E74
chr1	113683200	113683400	E48
chr1	113683400	113683600	E34
chr1	113683600	113683800	E38
chr1	113683800	113684000	E37
chr1	113684000	113684200	E36
chr1	113684200	113684400	E37
chr1	113684400	113684600	E54
chr1	113684600	113684800	E53
chr1	113684800	113685000	E37
chr1	113685000	113685200	E55
chr1	113685200	113685400	E54
chr1	113685400	113685600	E55
chr1	113685600	113685800	E84
chr1	113685800	113686000	E53
chr1	113686000	113686800	E55
chr1	113686800	113687000	E37
chr1	113687000	113687200	E36
chr1	113687200	113687600	E55
chr1	113687600	113687800	E38
chr1	113687800	113688000	E55
chr1	113688000	113688200	E36
chr1	113688200	113688400	E34
chr1	113688400	113688800	E50
chr1	113688800	113689000	E6
chr1	113689000	113689200	E50
chr1	113689200	113689400	E41
chr1	113689400	113689600	E36
chr1	113689600	113690000	E39
chr1	113690000	113690200	E38
chr1	113690200	113690400	E82
chr1	113690400	113690800	E74
chr1	113690800	113691000	E45
chr1	113691000	113691200	E46
chr1	113691200	113691400	E74
chr1	113691400	113692000	E82
chr1	113692000	113692200	E56
chr1	113692200	113692800	E39
chr1	113692800	113693000	E40
chr1	113693000	113693200	E35
chr1	113693200	113693400	E36
chr1	113693400	113693800	E39
chr1	113693800	113694000	E56
chr1	113694000	113694200	E36
chr1	113694200	113694400	E38
chr1	113694400	113694600	E13
chr1	113694600	113694800	E46
chr1	113694800	113695200	E74
chr1	113695200	113695400	E79
chr1	113695400	113695800	E74
chr1	113695800	113696000	E79
chr1	113696000	113699000	E74
chr1	113699000	113699200	E48
chr1	113699200	113699600	E74
chr1	113699600	113699800	E46
chr1	113699800	113701400	E74
chr1	113701400	113701600	E48
chr1	113701600	113702600	E74
chr1	113702600	113702800	E72
chr1	113702800	113705200	E74
chr1	113705200	113705400	E45
chr1	113705400	113705600	E74
chr1	113705600	113705800	E77
chr1	113705800	113706200	E38
chr1	113706200	113706400	E37
chr1	113706400	113711400	E74
chr1	113711400	113711600	E48
chr1	113711600	113712800	E74
chr1	113712800	113713200	E54
chr1	113713200	113713400	E55
chr1	113713400	113713600	E53
chr1	113713600	113713800	E55
chr1	113713800	113714200	E54
chr1	113714200	113714400	E55
chr1	113714400	113714600	E38
chr1	113714600	113715000	E55
chr1	113715000	113717000	E74
chr1	113717000	113717400	E72
chr1	113717400	113718400	E74
chr1	113718400	113718600	E72
chr1	113718600	113719800	E74
chr1	113719800	113720000	E72
chr1	113720000	113720400	E55
chr1	113720400	113720600	E54
chr1	113720600	113720800	E31
chr1	113720800	113721200	E53
chr1	113721200	113721600	E54
chr1	113721600	113722800	E55
chr1	113722800	113723000	E48
chr1	113723000	113723800	E55
chr1	113723800	113724000	E84
chr1	113724000	113724400	E74
chr1	113724400	113724600	E72
chr1	113724600	113727600	E74
chr1	113727600	113727800	E52
chr1	113727800	113728000	E58
chr1	113728000	113728200	E42
chr1	113728200	113728400	E32
chr1	113728400	113729000	E34
chr1	113729000	113729200	E35
chr1	113729200	113729600	E53
chr1	113729600	113730000	E55
chr1	113730000	113730200	E54
chr1	113730200	113730600	E55
chr1	113730600	113730800	E53
chr1	113730800	113731000	E54
chr1	113731000	113731200	E55
chr1	113731200	113733800	E74
chr1	113733800	113734000	E48
chr1	113734000	113734200	E56
chr1	113734200	113734400	E53
chr1	113734400	113734600	E37
chr1	113734600	113734800	E35
chr1	113734800	113735400	E52
chr1	113735400	113735600	E36
chr1	113735600	113735800	E37
chr1	113735800	113738400	E74
chr1	113738400	113748400	E73
chr1	113748400	113748600	E79
chr1	113748600	113749600	E74
chr1	113749600	113749800	E77
chr1	113749800	113751800	E74
chr1	113751800	113752200	E54
chr1	113752200	113752600	E53
chr1	113752600	113752800	E54
chr1	113752800	113753000	E53
chr1	113753000	113753600	E55
chr1	113753600	113753800	E48
chr1	113753800	113754000	E74
chr1	113754000	113754400	E72
chr1	113754400	113760800	E74
chr1	113760800	113761000	E71
chr1	113761000	113761200	E72
chr1	113761200	113761800	E74
chr1	113761800	113762000	E48
chr1	113762000	113763000	E74
chr1	113763000	113763200	E48
chr1	113763200	113763400	E72
chr1	113763400	113763600	E74
chr1	113763600	113763800	E48
chr1	113763800	113764400	E74
chr1	113764400	113764600	E44
chr1	113764600	113766200	E74
chr1	113766200	113766400	E72
chr1	113766400	113768000	E74
chr1	113768000	113768200	E48
chr1	113768200	113768600	E55
chr1	113768600	113768800	E53
chr1	113768800	113769000	E25
chr1	113769000	113769200	E53
chr1	113769200	113769600	E84
chr1	113769600	113771600	E74
chr1	113771600	113771800	E72
chr1	113771800	113775400	E74
chr1	113775400	113775600	E79
chr1	113775600	113776400	E74
chr1	113776400	113776600	E48
chr1	113776600	113779200	E74
chr1	113779200	113779400	E48
chr1	113779400	113780200	E74
chr1	113780200	113780400	E72
chr1	113780400	113784600	E74
chr1	113784600	113784800	E47
chr1	113784800	113786200	E74
chr1	113786200	113786400	E71
chr1	113786400	113788800	E74
chr1	113788800	113789000	E72
chr1	113789000	113789200	E48
chr1	113789200	113792800	E74
chr1	113792800	113793000	E72
chr1	113793000	113793200	E48
chr1	113793200	113793400	E77
chr1	113793400	113793800	E74
chr1	113793800	113794000	E72
chr1	113794000	113802800	E74
chr1	113802800	113803000	E72
chr1	113803000	113805000	E74
chr1	113805000	113805200	E46
chr1	113805200	113805400	E71
chr1	113805400	113805600	E72
chr1	113805600	113809400	E74
chr1	113809400	113809600	E72
chr1	113809600	113811200	E74
chr1	113811200	113811400	E46
chr1	113811400	113814600	E74
chr1	113814600	113814800	E72
chr1	113814800	113818400	E74
chr1	113818400	113818600	E72
chr1	113818600	113818800	E79
chr1	113818800	113822000	E73
chr1	113822000	113822200	E47
chr1	113822200	113828200	E73
chr1	113828200	113828400	E72
chr1	113828400	113833800	E73
chr1	113833800	113834000	E47
chr1	113834000	113846000	E73
chr1	113846000	113846200	E47
chr1	113846200	113858000	E73
chr1	113858000	113858200	E79
chr1	113858200	113864800	E73
chr1	113864800	113865000	E72
chr1	113865000	113866200	E74
chr1	113866200	113866400	E72
chr1	113866400	113867000	E74
chr1	113867000	113867200	E46
chr1	113867200	113873000	E74
chr1	113873000	113873200	E45
chr1	113873200	113890600	E73
chr1	113890600	113890800	E46
chr1	113890800	113893200	E74
chr1	113893200	113893400	E72
chr1	113893400	113907200	E73
chr1	113907200	113907400	E72
chr1	113907400	113908200	E74
chr1	113908200	113908400	E45
chr1	113908400	113908600	E72
chr1	113908600	113911400	E74
chr1	113911400	113911600	E72
chr1	113911600	113918400	E74
chr1	113918400	113918600	E72
chr1	113918600	113919000	E74
chr1	113919000	113919200	E72
chr1	113919200	113919400	E48
chr1	113919400	113924600	E74
chr1	113924600	113924800	E46
chr1	113924800	113928400	E74
chr1	113928400	113928600	E72
chr1	113928600	113929400	E74
chr1	113929400	113929600	E72
chr1	113929600	113931400	E74
chr1	113931400	113931600	E38
chr1	113931600	113931800	E23
chr1	113931800	113932000	E31
chr1	113932000	113932200	E27
chr1	113932200	113932600	E26
chr1	113932600	113932800	E21
chr1	113932800	113933200	E24
chr1	113933200	113933400	E21
chr1	113933400	113934000	E29
chr1	113934000	113934200	E26
chr1	113934200	113934400	E32
chr1	113934400	113934600	E31
chr1	113934600	113935000	E25
chr1	113935000	113935200	E82
chr1	113935200	113935400	E48
chr1	113935400	113937200	E74
chr1	113937200	113937400	E72
chr1	113937400	113939000	E74
chr1	113939000	113939200	E48
chr1	113939200	113939400	E76
chr1	113939400	113940000	E74
chr1	113940000	113940200	E72
chr1	113940200	113941600	E74
chr1	113941600	113941800	E25
chr1	113941800	113942000	E53
chr1	113942000	113942200	E55
chr1	113942200	113942400	E54
chr1	113942400	113942800	E55
chr1	113942800	113943000	E48
chr1	113943000	113945200	E74
chr1	113945200	113945400	E71
chr1	113945400	113945600	E74
chr1	113945600	113945800	E48
chr1	113945800	113949800	E74
chr1	113949800	113950000	E46
chr1	113950000	113952800	E74
chr1	113952800	113953000	E78
chr1	113953000	113953600	E74
chr1	113953600	113953800	E72
chr1	113953800	113954000	E45
chr1	113954000	113954200	E48
chr1	113954200	113954800	E74
chr1	113954800	113955000	E72
chr1	113955000	113955200	E74
chr1	113955200	113955400	E46
chr1	113955400	113957400	E74
chr1	113957400	113957600	E72
chr1	113957600	113970000	E73
chr1	113970000	113970200	E78
chr1	113970200	113971200	E74
chr1	113971200	113971400	E48
chr1	113971400	113972000	E74
chr1	113972000	113972200	E76
chr1	113972200	113972400	E77
chr1	113972400	113972600	E38
chr1	113972600	113973000	E48
chr1	113973000	113976800	E74
chr1	113976800	113977000	E46
chr1	113977000	113980800	E74
chr1	113980800	113981200	E72
chr1	113981200	113987400	E74
chr1	113987400	113987600	E48
chr1	113987600	113988800	E74
chr1	113988800	113989000	E78
chr1	113989000	113990400	E74
chr1	113990400	113990600	E72
chr1	113990600	113994600	E74
chr1	113994600	113994800	E46
chr1	113994800	114000000	E74
chr1	114000000	114000200	E72
chr1	114000200	114000400	E48
chr1	114000400	114000600	E74
chr1	114000600	114005800	E73
chr1	114005800	114006000	E72
chr1	114006000	114017200	E73
chr1	114017200	114017400	E47
chr1	114017400	114045800	E73
chr1	114045800	114046000	E46
chr1	114046000	114062400	E73
chr1	114062400	114062600	E45
chr1	114062600	114062800	E72
chr1	114062800	114065000	E74
chr1	114065000	114065200	E75
chr1	114065200	114067400	E74
chr1	114067400	114067600	E72
chr1	114067600	114068600	E74
chr1	114068600	114068800	E71
chr1	114068800	114074400	E73
chr1	114074400	114074600	E47
chr1	114074600	114083600	E73
chr1	114083600	114083800	E45
chr1	114083800	114084200	E74
chr1	114084200	114084400	E72
chr1	114084400	114084600	E46
chr1	114084600	114084800	E48
chr1	114084800	114085400	E74
chr1	114085400	114085600	E72
chr1	114085600	114086600	E74
chr1	114086600	114086800	E72
chr1	114086800	114092400	E73
chr1	114092400	114092600	E47
chr1	114092600	114096600	E73
chr1	114096600	114096800	E72
chr1	114096800	114097000	E46
chr1	114097000	114097200	E72
chr1	114097200	114098000	E74
chr1	114098000	114098200	E46
chr1	114098200	114120000	E73
chr1	114120000	114120200	E47
chr1	114120200	114124600	E73
chr1	114124600	114124800	E72
chr1	114124800	114125200	E74
chr1	114125200	114125400	E45
chr1	114125400	114125600	E38
chr1	114125600	114126800	E74
chr1	114126800	114127200	E45
chr1	114127200	114132800	E73
chr1	114132800	114136400	E74
chr1	114136400	114136600	E75
chr1	114136600	114140400	E73
chr1	114140400	114140600	E47
chr1	114140600	114140800	E81
chr1	114140800	114143800	E74
chr1	114143800	114144000	E71
chr1	114144000	114144600	E74
chr1	114144600	114144800	E49
chr1	114144800	114145200	E74
chr1	114145200	114145400	E48
chr1	114145400	114145600	E40
chr1	114145600	114145800	E7
chr1	114145800	114146200	E50
chr1	114146200	114146400	E6
chr1	114146400	114146800	E82
chr1	114146800	114147600	E74
chr1	114147600	114147800	E45
chr1	114147800	114149000	E74
chr1	114149000	114149200	E72
chr1	114149200	114149400	E77
chr1	114149400	114150000	E74
chr1	114150000	114150200	E72
chr1	114150200	114152800	E74
chr1	114152800	114153000	E72
chr1	114153000	114156200	E74
chr1	114156200	114156400	E72
chr1	114156400	114156600	E45
chr1	114156600	114157400	E74
chr1	114157400	114157600	E72
chr1	114157600	114157800	E48
chr1	114157800	114160600	E74
chr1	114160600	114160800	E45
chr1	114160800	114163000	E74
chr1	114163000	114163200	E46
chr1	114163200	114163400	E74
chr1	114163400	114163600	E45
chr1	114163600	114163800	E72
chr1	114163800	114168400	E74
chr1	114168400	114168600	E72
chr1	114168600	114171800	E74
chr1	114171800	114172000	E72
chr1	114172000	114172200	E74
chr1	114172200	114172400	E72
chr1	114172400	114173200	E74
chr1	114173200	114173400	E71
chr1	114173400	114184600	E73
chr1	114184600	114184800	E45
chr1	114184800	114185000	E74
chr1	114185000	114185200	E78
chr1	114185200	114191600	E74
chr1	114191600	114191800	E72
chr1	114191800	114192400	E74
chr1	114192400	114192600	E13
chr1	114192600	114194000	E74
chr1	114194000	114194200	E72
chr1	114194200	114194400	E74
chr1	114194400	114194600	E72
chr1	114194600	114195800	E74
chr1	114195800	114196000	E72
chr1	114196000	114199200	E74
chr1	114199200	114199800	E54
chr1	114199800	114200000	E84
chr1	114200000	114200200	E55
chr1	114200200	114200400	E45
chr1	114200400	114200600	E76
chr1	114200600	114200800	E71
chr1	114200800	114202400	E74
chr1	114202400	114202600	E48
chr1	114202600	114209400	E74
chr1	114209400	114209600	E46
chr1	114209600	114210600	E74
chr1	114210600	114210800	E71
chr1	114210800	114216600	E74
chr1	114216600	114216800	E72
chr1	114216800	114222600	E74
chr1	114222600	114222800	E77
chr1	114222800	114223000	E74
chr1	114223000	114223200	E48
chr1	114223200	114223400	E37
chr1	114223400	114223600	E36
chr1	114223600	114224000	E55
chr1	114224000	114224400	E38
chr1	114224400	114225000	E36
chr1	114225000	114225200	E35
chr1	114225200	114225400	E49
chr1	114225400	114225600	E55
chr1	114225600	114225800	E54
chr1	114225800	114226000	E52
chr1	114226000	114226200	E53
chr1	114226200	114226400	E54
chr1	114226400	114226600	E37
chr1	114226600	114226800	E55
chr1	114226800	114227000	E48
chr1	114227000	114227400	E74
chr1	114227400	114227600	E72
chr1	114227600	114235000	E74
chr1	114235000	114235200	E48
chr1	114235200	114235400	E72
chr1	114235400	114235600	E74
chr1	114235600	114235800	E46
chr1	114235800	114236000	E72
chr1	114236000	114237200	E74
chr1	114237200	114237400	E13
chr1	114237400	114237600	E48
chr1	114237600	114241600	E74
chr1	114241600	114241800	E48
chr1	114241800	114243000	E74
chr1	114243000	114243200	E72
chr1	114243200	114243800	E74
chr1	114243800	114244000	E82
chr1	114244000	114244200	E6
chr1	114244200	114244400	E5
chr1	114244400	114244600	E50
chr1	114244600	114244800	E7
chr1	114244800	114245200	E82
chr1	114245200	114245800	E6
chr1	114245800	114246000	E82
chr1	114246000	114246200	E7
chr1	114246200	114246600	E44
chr1	114246600	114246800	E45
chr1	114246800	114247000	E44
chr1	114247000	114247200	E48
chr1	114247200	114247400	E74
chr1	114247400	114247600	E46
chr1	114247600	114254600	E74
chr1	114254600	114254800	E37
chr1	114254800	114255200	E55
chr1	114255200	114255400	E71
chr1	114255400	114255800	E74
chr1	114255800	114256000	E46
chr1	114256000	114256800	E74
chr1	114256800	114257000	E72
chr1	114257000	114257800	E74
chr1	114257800	114258000	E46
chr1	114258000	114258200	E82
chr1	114258200	114258400	E25
chr1	114258400	114262200	E74
chr1	114262200	114262400	E48
chr1	114262400	114266800	E74
chr1	114266800	114268400	E82
chr1	114268400	114269000	E74
chr1	114269000	114269400	E82
chr1	114269400	114269600	E25
chr1	114269600	114271800	E74
chr1	114271800	114272000	E13
chr1	114272000	114272400	E82
chr1	114272400	114273600	E74
chr1	114273600	114273800	E76
chr1	114273800	114274000	E74
chr1	114274000	114274200	E48
chr1	114274200	114274400	E46
chr1	114274400	114275000	E74
chr1	114275000	114275200	E77
chr1	114275200	114275400	E7
chr1	114275400	114275600	E74
chr1	114275600	114275800	E48
chr1	114275800	114276000	E55
chr1	114276000	114276200	E36
chr1	114276200	114276400	E82
chr1	114276400	114276600	E13
chr1	114276600	114276800	E40
chr1	114276800	114277000	E62
chr1	114277000	114277200	E38
chr1	114277200	114277400	E68
chr1	114277400	114277600	E61
chr1	114277600	114277800	E59
chr1	114277800	114278000	E42
chr1	114278000	114278200	E36
chr1	114278200	114278400	E37
chr1	114278400	114278600	E35
chr1	114278600	114279000	E55
chr1	114279000	114280000	E74
chr1	114280000	114280200	E46
chr1	114280200	114280400	E72
chr1	114280400	114281200	E74
chr1	114281200	114281400	E72
chr1	114281400	114283200	E74
chr1	114283200	114283600	E13
chr1	114283600	114284000	E25
chr1	114284000	114284200	E7
chr1	114284200	114284400	E82
chr1	114284400	114284600	E48
chr1	114284600	114284800	E13
chr1	114284800	114285000	E39
chr1	114285000	114285400	E15
chr1	114285400	114285600	E60
chr1	114285600	114285800	E69
chr1	114285800	114286000	E15
chr1	114286000	114286200	E82
chr1	114286200	114286400	E6
chr1	114286400	114287200	E82
chr1	114287200	114287400	E13
chr1	114287400	114287600	E44
chr1	114287600	114287800	E37
chr1	114287800	114288000	E55
chr1	114288000	114288200	E56
chr1	114288200	114288400	E38
chr1	114288400	114288600	E82
chr1	114288600	114288800	E44
chr1	114288800	114289200	E82
chr1	114289200	114289400	E38
chr1	114289400	114289600	E45
chr1	114289600	114292200	E74
chr1	114292200	114292400	E48
chr1	114292400	114292600	E13
chr1	114292600	114292800	E12
chr1	114292800	114293000	E13
chr1	114293000	114293200	E7
chr1	114293200	114293400	E5
chr1	114293400	114293600	E9
chr1	114293600	114293800	E11
chr1	114293800	114294000	E10
chr1	114294000	114294200	E65
chr1	114294200	114294400	E41
chr1	114294400	114294600	E62
chr1	114294600	114294800	E61
chr1	114294800	114295200	E66
chr1	114295200	114295400	E65
chr1	114295400	114295600	E64
chr1	114295600	114296800	E67
chr1	114296800	114297000	E64
chr1	114297000	114297200	E65
chr1	114297200	114297800	E1
chr1	114297800	114298000	E17
chr1	114298000	114298200	E21
chr1	114298200	114299000	E28
chr1	114299000	114299400	E26
chr1	114299400	114300000	E28
chr1	114300000	114300200	E20
chr1	114300200	114302000	E19
chr1	114302000	114302200	E20
chr1	114302200	114303000	E85
chr1	114303000	114303200	E67
chr1	114303200	114303400	E66
chr1	114303400	114303600	E40
chr1	114303600	114303800	E35
chr1	114303800	114304000	E40
chr1	114304000	114304200	E7
chr1	114304200	114304600	E82
chr1	114304600	114304800	E7
chr1	114304800	114306000	E82
chr1	114306000	114306200	E25
chr1	114306200	114308000	E74
chr1	114308000	114308200	E82
chr1	114308200	114308400	E13
chr1	114308400	114308600	E38
chr1	114308600	114308800	E82
chr1	114308800	114309000	E13
chr1	114309000	114310200	E82
chr1	114310200	114311000	E74
chr1	114311000	114311200	E77
chr1	114311200	114311600	E82
chr1	114311600	114311800	E16
chr1	114311800	114312000	E18
chr1	114312000	114312200	E30
chr1	114312200	114312400	E34
chr1	114312400	114312600	E40
chr1	114312600	114312800	E39
chr1	114312800	114313000	E8
chr1	114313000	114313200	E44
chr1	114313200	114313400	E7
chr1	114313400	114313600	E82
chr1	114313600	114313800	E7
chr1	114313800	114314200	E82
chr1	114314200	114314600	E74
chr1	114314600	114314800	E81
chr1	114314800	114315000	E74
chr1	114315000	114315200	E81
chr1	114315200	114316600	E74
chr1	114316600	114316800	E46
chr1	114316800	114317000	E74
chr1	114317000	114317200	E13
chr1	114317200	114317400	E82
chr1	114317400	114317800	E74
chr1	114317800	114318000	E48
chr1	114318000	114318800	E82
chr1	114318800	114319000	E16
chr1	114319000	114319200	E35
chr1	114319200	114319400	E37
chr1	114319400	114319800	E54
chr1	114319800	114320000	E36
chr1	114320000	114320200	E48
chr1	114320200	114320400	E38
chr1	114320400	114320800	E82
chr1	114320800	114321000	E48
chr1	114321000	114321200	E37
chr1	114321200	114322400	E84
chr1	114322400	114322600	E42
chr1	114322600	114322800	E57
chr1	114322800	114323000	E60
chr1	114323000	114323400	E67
chr1	114323400	114323600	E51
chr1	114323600	114324000	E67
chr1	114324000	114324200	E51
chr1	114324200	114324400	E60
chr1	114324400	114324600	E70
chr1	114324600	114324800	E57
chr1	114324800	114325200	E62
chr1	114325200	114325400	E9
chr1	114325400	114325600	E65
chr1	114325600	114325800	E64
chr1	114325800	114326200	E85
chr1	114326200	114326400	E67
chr1	114326400	114326800	E85
chr1	114326800	114327400	E64
chr1	114327400	114327600	E14
chr1	114327600	114327800	E57
chr1	114327800	114328400	E16
chr1	114328400	114328600	E68
chr1	114328600	114328800	E41
chr1	114328800	114329200	E40
chr1	114329200	114329400	E8
chr1	114329400	114329600	E44
chr1	114329600	114329800	E7
chr1	114329800	114330200	E13
chr1	114330200	114330400	E68
chr1	114330400	114330800	E57
chr1	114330800	114331400	E82
chr1	114331400	114331600	E48
chr1	114331600	114331800	E76
chr1	114331800	114332000	E56
chr1	114332000	114332200	E13
chr1	114332200	114333000	E82
chr1	114333000	114333200	E7
chr1	114333200	114333400	E82
chr1	114333400	114333600	E13
chr1	114333600	114333800	E25
chr1	114333800	114334000	E82
chr1	114334000	114334200	E8
chr1	114334200	114334600	E12
chr1	114334600	114334800	E14
chr1	114334800	114335000	E17
chr1	114335000	114335800	E67
chr1	114335800	114336000	E1
chr1	114336000	114336200	E18
chr1	114336200	114336400	E17
chr1	114336400	114336800	E1
chr1	114336800	114337800	E18
chr1	114337800	114338200	E10
chr1	114338200	114338600	E11
chr1	114338600	114339000	E12
chr1	114339000	114339200	E50
chr1	114339200	114339400	E13
chr1	114339400	114339600	E12
chr1	114339600	114339800	E13
chr1	114339800	114340000	E12
chr1	114340000	114340200	E22
chr1	114340200	114340400	E11
chr1	114340400	114340600	E1
chr1	114340600	114341000	E70
chr1	114341000	114341200	E9
chr1	114341200	114341800	E12
chr1	114341800	114342000	E9
chr1	114342000	114342400	E6
chr1	114342400	114342600	E12
chr1	114342600	114342800	E68
chr1	114342800	114343000	E70
chr1	114343000	114344000	E51
chr1	114344000	114344200	E11
chr1	114344200	114344400	E8
chr1	114344400	114344600	E70
chr1	114344600	114344800	E59
chr1	114344800	114345000	E60
chr1	114345000	114345200	E41
chr1	114345200	114345400	E61
chr1	114345400	114345600	E59
chr1	114345600	114346000	E34
chr1	114346000	114346200	E38
chr1	114346200	114346400	E7
chr1	114346400	114346600	E35
chr1	114346600	114346800	E39
chr1	114346800	114347000	E44
chr1	114347000	114347200	E38
chr1	114347200	114347600	E13
chr1	114347600	114347800	E38
chr1	114347800	114348000	E31
chr1	114348000	114348200	E39
chr1	114348200	114348400	E15
chr1	114348400	114348600	E12
chr1	114348600	114348800	E5
chr1	114348800	114349000	E40
chr1	114349000	114349200	E8
chr1	114349200	114349400	E5
chr1	114349400	114349600	E50
chr1	114349600	114349800	E40
chr1	114349800	114350000	E48
chr1	114350000	114350200	E82
chr1	114350200	114350400	E45
chr1	114350400	114350600	E7
chr1	114350600	114350800	E44
chr1	114350800	114351000	E82
chr1	114351000	114351200	E25
chr1	114351200	114351400	E16
chr1	114351400	114351800	E70
chr1	114351800	114352000	E28
chr1	114352000	114352200	E21
chr1	114352200	114352800	E85
chr1	114352800	114353200	E20
chr1	114353200	114355000	E19
chr1	114355000	114355200	E21
chr1	114355200	114355800	E85
chr1	114355800	114356000	E59
chr1	114356000	114356200	E13
chr1	114356200	114356400	E44
chr1	114356400	114356600	E13
chr1	114356600	114356800	E82
chr1	114356800	114357000	E13
chr1	114357000	114360400	E74
chr1	114360400	114360600	E13
chr1	114360600	114362600	E82
chr1	114362600	114362800	E13
chr1	114362800	114363000	E45
chr1	114363000	114363200	E76
chr1	114363200	114363400	E74
chr1	114363400	114363600	E46
chr1	114363600	114365800	E74
chr1	114365800	114366000	E75
chr1	114366000	114366800	E74
chr1	114366800	114367000	E72
chr1	114367000	114377200	E73
chr1	114377200	114377400	E46
chr1	114377400	114377800	E74
chr1	114377800	114378200	E25
chr1	114378200	114378400	E7
chr1	114378400	114378600	E25
chr1	114378600	114378800	E35
chr1	114378800	114379000	E13
chr1	114379000	114379200	E39
chr1	114379200	114379400	E74
chr1	114379400	114379600	E48
chr1	114379600	114386000	E74
chr1	114386000	114386200	E72
chr1	114386200	114386400	E74
chr1	114386400	114386600	E45
chr1	114386600	114386800	E74
chr1	114386800	114387000	E48
chr1	114387000	114387200	E76
chr1	114387200	114388000	E74
chr1	114388000	114388200	E72
chr1	114388200	114388600	E74
chr1	114388600	114388800	E72
chr1	114388800	114389600	E74
chr1	114389600	114389800	E44
chr1	114389800	114392000	E74
chr1	114392000	114392200	E54
chr1	114392200	114392400	E53
chr1	114392400	114393000	E52
chr1	114393000	114393200	E58
chr1	114393200	114393400	E37
chr1	114393400	114393800	E58
chr1	114393800	114394000	E37
chr1	114394000	114394200	E38
chr1	114394200	114395200	E55
chr1	114395200	114395400	E36
chr1	114395400	114395600	E38
chr1	114395600	114395800	E36
chr1	114395800	114396000	E38
chr1	114396000	114396200	E36
chr1	114396200	114396800	E55
chr1	114396800	114397000	E38
chr1	114397000	114397200	E55
chr1	114397200	114397400	E71
chr1	114397400	114398200	E74
chr1	114398200	114398400	E36
chr1	114398400	114398600	E39
chr1	114398600	114399200	E82
chr1	114399200	114399800	E84
chr1	114399800	114400000	E40
chr1	114400000	114400200	E61
chr1	114400200	114400400	E64
chr1	114400400	114400600	E63
chr1	114400600	114400800	E67
chr1	114400800	114401000	E85
chr1	114401000	114401400	E67
chr1	114401400	114402200	E85
chr1	114402200	114402600	E19
chr1	114402600	114403400	E85
chr1	114403400	114403600	E67
chr1	114403600	114404000	E64
chr1	114404000	114404200	E63
chr1	114404200	114404400	E64
chr1	114404400	114404600	E63
chr1	114404600	114405000	E67
chr1	114405000	114405400	E85
chr1	114405400	114405600	E67
chr1	114405600	114405800	E64
chr1	114405800	114406000	E60
chr1	114406000	114406200	E70
chr1	114406200	114406400	E54
chr1	114406400	114406600	E36
chr1	114406600	114406800	E34
chr1	114406800	114407200	E36
chr1	114407200	114407400	E35
chr1	114407400	114407800	E37
chr1	114407800	114408400	E84
chr1	114408400	114408600	E23
chr1	114408600	114408800	E56
chr1	114408800	114409000	E37
chr1	114409000	114409200	E33
chr1	114409200	114409600	E13
chr1	114409600	114410000	E56
chr1	114410000	114410200	E40
chr1	114410200	114410400	E43
chr1	114410400	114410800	E60
chr1	114410800	114411200	E67
chr1	114411200	114411400	E85
chr1	114411400	114411600	E67
chr1	114411600	114412000	E51
chr1	114412000	114412200	E28
chr1	114412200	114412400	E85
chr1	114412400	114413400	E20
chr1	114413400	114414400	E19
chr1	114414400	114415600	E85
chr1	114415600	114416400	E63
chr1	114416400	114416800	E64
chr1	114416800	114417400	E67
chr1	114417400	114417600	E64
chr1	114417600	114417800	E63
chr1	114417800	114418000	E64
chr1	114418000	114418200	E67
chr1	114418200	114418400	E1
chr1	114418400	114418600	E65
chr1	114418600	114419000	E1
chr1	114419000	114419200	E66
chr1	114419200	114419400	E41
chr1	114419400	114419600	E5
chr1	114419600	114420000	E13
chr1	114420000	114420200	E12
chr1	114420200	114420400	E9
chr1	114420400	114420600	E27
chr1	114420600	114420800	E9
chr1	114420800	114421000	E66
chr1	114421000	114421200	E2
chr1	114421200	114421400	E65
chr1	114421400	114421800	E67
chr1	114421800	114422400	E64
chr1	114422400	114423000	E63
chr1	114423000	114423200	E64
chr1	114423200	114423400	E67
chr1	114423400	114423600	E64
chr1	114423600	114423800	E67
chr1	114423800	114424000	E64
chr1	114424000	114424200	E63
chr1	114424200	114424400	E66
chr1	114424400	114424600	E65
chr1	114424600	114424800	E62
chr1	114424800	114425000	E50
chr1	114425000	114425200	E40
chr1	114425200	114425600	E8
chr1	114425600	114425800	E7
chr1	114425800	114426000	E38
chr1	114426000	114426200	E48
chr1	114426200	114426600	E74
chr1	114426600	114426800	E45
chr1	114426800	114427000	E74
chr1	114427000	114427200	E75
chr1	114427200	114427400	E72
chr1	114427400	114428000	E74
chr1	114428000	114428200	E72
chr1	114428200	114428400	E74
chr1	114428400	114428600	E44
chr1	114428600	114428800	E50
chr1	114428800	114429000	E5
chr1	114429000	114429200	E4
chr1	114429200	114429400	E8
chr1	114429400	114429600	E3
chr1	114429600	114429800	E66
chr1	114429800	114430600	E2
chr1	114430600	114430800	E3
chr1	114430800	114431000	E8
chr1	114431000	114431400	E12
chr1	114431400	114431600	E13
chr1	114431600	114431800	E7
chr1	114431800	114432000	E50
chr1	114432000	114432200	E7
chr1	114432200	114432400	E5
chr1	114432400	114432600	E13
chr1	114432600	114432800	E39
chr1	114432800	114433200	E82
chr1	114433200	114433600	E46
chr1	114433600	114434000	E74
chr1	114434000	114434200	E38
chr1	114434200	114434400	E44
chr1	114434400	114434600	E38
chr1	114434600	114435800	E82
chr1	114435800	114436000	E44
chr1	114436000	114436200	E5
chr1	114436200	114436400	E7
chr1	114436400	114436600	E5
chr1	114436600	114436800	E40
chr1	114436800	114437000	E16
chr1	114437000	114437200	E83
chr1	114437200	114437600	E82
chr1	114437600	114438400	E74
chr1	114438400	114438600	E46
chr1	114438600	114439400	E74
chr1	114439400	114439600	E45
chr1	114439600	114440600	E74
chr1	114440600	114440800	E48
chr1	114440800	114441000	E38
chr1	114441000	114441400	E82
chr1	114441400	114441600	E7
chr1	114441600	114441800	E13
chr1	114441800	114443400	E74
chr1	114443400	114443600	E75
chr1	114443600	114443800	E74
chr1	114443800	114444000	E45
chr1	114444000	114444200	E25
chr1	114444200	114444400	E23
chr1	114444400	114444600	E36
chr1	114444600	114444800	E82
chr1	114444800	114445000	E30
chr1	114445000	114445200	E31
chr1	114445200	114445400	E32
chr1	114445400	114445600	E33
chr1	114445600	114445800	E30
chr1	114445800	114446000	E28
chr1	114446000	114446400	E85
chr1	114446400	114446600	E19
chr1	114446600	114446800	E20
chr1	114446800	114447600	E19
chr1	114447600	114448000	E21
chr1	114448000	114448200	E20
chr1	114448200	114448600	E19
chr1	114448600	114449000	E28
chr1	114449000	114449200	E29
chr1	114449200	114449600	E33
chr1	114449600	114449800	E31
chr1	114449800	114450000	E34
chr1	114450000	114450200	E37
chr1	114450200	114450400	E38
chr1	114450400	114450600	E7
chr1	114450600	114451400	E82
chr1	114451400	114451600	E76
chr1	114451600	114452000	E55
chr1	114452000	114452200	E54
chr1	114452200	114452400	E36
chr1	114452400	114456600	E74
chr1	114456600	114456800	E25
chr1	114456800	114457000	E48
chr1	114457000	114457200	E55
chr1	114457200	114457400	E36
chr1	114457400	114457600	E38
chr1	114457600	114457800	E13
chr1	114457800	114458000	E39
chr1	114458000	114458200	E56
chr1	114458200	114458400	E38
chr1	114458400	114458600	E55
chr1	114458600	114460000	E74
chr1	114460000	114460400	E55
chr1	114460400	114460600	E74
chr1	114460600	114460800	E82
chr1	114460800	114461200	E55
chr1	114461200	114461400	E34
chr1	114461400	114461600	E35
chr1	114461600	114461800	E36
chr1	114461800	114462000	E74
chr1	114462000	114462200	E80
chr1	114462200	114465400	E74
chr1	114465400	114465600	E72
chr1	114465600	114466800	E74
chr1	114466800	114467200	E72
chr1	114467200	114467400	E75
chr1	114467400	114468000	E74
chr1	114468000	114468200	E81
chr1	114468200	114468400	E45
chr1	114468400	114469200	E74
chr1	114469200	114469600	E48
chr1	114469600	114469800	E13
chr1	114469800	114470000	E37
chr1	114470000	114470200	E35
chr1	114470200	114470400	E42
chr1	114470400	114470600	E51
chr1	114470600	114470800	E64
chr1	114470800	114471200	E85
chr1	114471200	114473600	E19
chr1	114473600	114473800	E20
chr1	114473800	114474200	E85
chr1	114474200	114474400	E21
chr1	114474400	114474800	E85
chr1	114474800	114475000	E51
chr1	114475000	114475200	E33
chr1	114475200	114475400	E32
chr1	114475400	114475600	E54
chr1	114475600	114475800	E31
chr1	114475800	114476000	E37
chr1	114476000	114476200	E31
chr1	114476200	114476400	E32
chr1	114476400	114476600	E54
chr1	114476600	114477200	E55
chr1	114477200	114477400	E36
chr1	114477400	114477600	E25
chr1	114477600	114477800	E13
chr1	114477800	114478000	E36
chr1	114478000	114478200	E31
chr1	114478200	114478400	E33
chr1	114478400	114478600	E12
chr1	114478600	114478800	E15
chr1	114478800	114479000	E25
chr1	114479000	114479200	E82
chr1	114479200	114479400	E38
chr1	114479400	114479800	E37
chr1	114479800	114480000	E54
chr1	114480000	114480600	E55
chr1	114480600	114480800	E38
chr1	114480800	114481800	E82
chr1	114481800	114482000	E25
chr1	114482000	114482400	E23
chr1	114482400	114482600	E31
chr1	114482600	114483000	E23
chr1	114483000	114483400	E30
chr1	114483400	114483600	E27
chr1	114483600	114483800	E25
chr1	114483800	114484000	E23
chr1	114484000	114484400	E82
chr1	114484400	114484600	E25
chr1	114484600	114485000	E74
chr1	114485000	114485200	E48
chr1	114485200	114487200	E74
chr1	114487200	114487400	E44
chr1	114487400	114487600	E7
chr1	114487600	114487800	E45
chr1	114487800	114488400	E82
chr1	114488400	114488600	E38
chr1	114488600	114488800	E66
chr1	114488800	114489000	E41
chr1	114489000	114489200	E32
chr1	114489200	114489400	E41
chr1	114489400	114489600	E66
chr1	114489600	114489800	E60
chr1	114489800	114490000	E64
chr1	114490000	114490200	E60
chr1	114490200	114490400	E67
chr1	114490400	114490600	E64
chr1	114490600	114490800	E69
chr1	114490800	114491000	E62
chr1	114491000	114491200	E8
chr1	114491200	114493200	E82
chr1	114493200	114493400	E38
chr1	114493400	114493600	E55
chr1	114493600	114493800	E38
chr1	114493800	114494000	E82
chr1	114494000	114494200	E6
chr1	114494200	114494400	E7
chr1	114494400	114494600	E82
chr1	114494600	114494800	E5
chr1	114494800	114495000	E7
chr1	114495000	114495200	E82
chr1	114495200	114495400	E25
chr1	114495400	114495600	E82
chr1	114495600	114498000	E74
chr1	114498000	114498200	E13
chr1	114498200	114498600	E82
chr1	114498600	114498800	E74
chr1	114498800	114499000	E46
chr1	114499000	114499200	E74
chr1	114499200	114499400	E72
chr1	114499400	114501000	E74
chr1	114501000	114501200	E72
chr1	114501200	114502200	E74
chr1	114502200	114502400	E48
chr1	114502400	114506800	E74
chr1	114506800	114507000	E80
chr1	114507000	114508200	E74
chr1	114508200	114508400	E46
chr1	114508400	114508600	E74
chr1	114508600	114508800	E48
chr1	114508800	114509000	E44
chr1	114509000	114513600	E74
chr1	114513600	114513800	E45
chr1	114513800	114516400	E74
chr1	114516400	114516600	E75
chr1	114516600	114516800	E72
chr1	114516800	114517000	E74
chr1	114517000	114517200	E37
chr1	114517200	114517400	E48
chr1	114517400	114517600	E74
chr1	114517600	114517800	E48
chr1	114517800	114518000	E40
chr1	114518000	114518200	E16
chr1	114518200	114518400	E56
chr1	114518400	114518600	E16
chr1	114518600	114518800	E39
chr1	114518800	114519000	E76
chr1	114519000	114519200	E39
chr1	114519200	114519400	E41
chr1	114519400	114519600	E66
chr1	114519600	114519800	E35
chr1	114519800	114520000	E56
chr1	114520000	114520200	E38
chr1	114520200	114520600	E48
chr1	114520600	114520800	E13
chr1	114520800	114521000	E82
chr1	114521000	114521200	E7
chr1	114521200	114521400	E8
chr1	114521400	114521600	E44
chr1	114521600	114521800	E66
chr1	114521800	114522000	E61
chr1	114522000	114522200	E68
chr1	114522200	114522400	E5
chr1	114522400	114522600	E45
chr1	114522600	114522800	E82
chr1	114522800	114523000	E13
chr1	114523000	114524400	E82
chr1	114524400	114524600	E13
chr1	114524600	114524800	E4
chr1	114524800	114525600	E66
chr1	114525600	114525800	E65
chr1	114525800	114526200	E66
chr1	114526200	114526600	E41
chr1	114526600	114526800	E7
chr1	114526800	114527000	E8
chr1	114527000	114527200	E39
chr1	114527200	114527600	E41
chr1	114527600	114527800	E4
chr1	114527800	114528000	E3
chr1	114528000	114528200	E41
chr1	114528200	114528400	E5
chr1	114528400	114528800	E82
chr1	114528800	114529000	E49
chr1	114529000	114529200	E46
chr1	114529200	114529400	E48
chr1	114529400	114529800	E13
chr1	114529800	114530200	E6
chr1	114530200	114530400	E13
chr1	114530400	114530600	E82
chr1	114530600	114530800	E8
chr1	114530800	114531000	E7
chr1	114531000	114531200	E82
chr1	114531200	114531400	E9
chr1	114531400	114532600	E66
chr1	114532600	114532800	E62
chr1	114532800	114533600	E61
chr1	114533600	114534400	E63
chr1	114534400	114534600	E64
chr1	114534600	114535000	E63
chr1	114535000	114535200	E65
chr1	114535200	114535400	E69
chr1	114535400	114535800	E61
chr1	114535800	114536400	E66
chr1	114536400	114537200	E12
chr1	114537200	114537400	E83
chr1	114537400	114538200	E12
chr1	114538200	114538400	E62
chr1	114538400	114538600	E60
chr1	114538600	114538800	E63
chr1	114538800	114539000	E61
chr1	114539000	114539200	E41
chr1	114539200	114539600	E61
chr1	114539600	114539800	E41
chr1	114539800	114540000	E8
chr1	114540000	114540200	E39
chr1	114540200	114540400	E13
chr1	114540400	114540600	E82
chr1	114540600	114540800	E7
chr1	114540800	114541200	E39
chr1	114541200	114541400	E36
chr1	114541400	114541600	E38
chr1	114541600	114542200	E82
chr1	114542200	114542400	E7
chr1	114542400	114542600	E48
chr1	114542600	114542800	E38
chr1	114542800	114543000	E45
chr1	114543000	114543200	E44
chr1	114543200	114543400	E48
chr1	114543400	114543600	E45
chr1	114543600	114543800	E74
chr1	114543800	114544000	E48
chr1	114544000	114544800	E74
chr1	114544800	114545000	E72
chr1	114545000	114545400	E74
chr1	114545400	114545800	E45
chr1	114545800	114546000	E44
chr1	114546000	114546200	E34
chr1	114546200	114546800	E45
chr1	114546800	114547000	E74
chr1	114547000	114547200	E46
chr1	114547200	114547400	E45
chr1	114547400	114549600	E74
chr1	114549600	114549800	E45
chr1	114549800	114553600	E74
chr1	114553600	114553800	E44
chr1	114553800	114554000	E48
chr1	114554000	114554200	E44
chr1	114554200	114554400	E49
chr1	114554400	114555000	E45
chr1	114555000	114555400	E74
chr1	114555400	114555600	E48
chr1	114555600	114556800	E74
chr1	114556800	114557000	E46
chr1	114557000	114557200	E74
chr1	114557200	114557400	E45
chr1	114557400	114559200	E74
chr1	114559200	114559400	E77
chr1	114559400	114562200	E74
chr1	114562200	114562400	E72
chr1	114562400	114562600	E74
chr1	114562600	114562800	E72
chr1	114562800	114563200	E74
chr1	114563200	114563400	E46
chr1	114563400	114564400	E74
chr1	114564400	114564600	E46
chr1	114564600	114565800	E74
chr1	114565800	114566000	E72
chr1	114566000	114567600	E74
chr1	114567600	114567800	E77
chr1	114567800	114568600	E74
chr1	114568600	114568800	E72
chr1	114568800	114573600	E74
chr1	114573600	114573800	E72
chr1	114573800	114575600	E74
chr1	114575600	114575800	E49
chr1	114575800	114576000	E38
chr1	114576000	114576200	E48
chr1	114576200	114580200	E74
chr1	114580200	114580400	E48
chr1	114580400	114582000	E74
chr1	114582000	114582200	E48
chr1	114582200	114583000	E74
chr1	114583000	114583200	E71
chr1	114583200	114583600	E74
chr1	114583600	114583800	E72
chr1	114583800	114590600	E73
chr1	114590600	114590800	E47
chr1	114590800	114599000	E73
chr1	114599000	114599200	E72
chr1	114599200	114602600	E74
chr1	114602600	114603000	E72
chr1	114603000	114607800	E74
chr1	114607800	114608400	E82
chr1	114608400	114608600	E77
chr1	114608600	114610600	E74
chr1	114610600	114610800	E72
chr1	114610800	114614200	E74
chr1	114614200	114614400	E72
chr1	114614400	114614600	E45
chr1	114614600	114614800	E34
chr1	114614800	114615000	E36
chr1	114615000	114615400	E44
chr1	114615400	114617200	E74
chr1	114617200	114617400	E37
chr1	114617400	114617600	E56
chr1	114617600	114618000	E39
chr1	114618000	114618200	E57
chr1	114618200	114618400	E68
chr1	114618400	114619400	E15
chr1	114619400	114619600	E83
chr1	114619600	114620000	E82
chr1	114620000	114620200	E7
chr1	114620200	114620600	E82
chr1	114620600	114621000	E83
chr1	114621000	114621200	E8
chr1	114621200	114621400	E83
chr1	114621400	114621800	E82
chr1	114621800	114622200	E72
chr1	114622200	114622400	E71
chr1	114622400	114622600	E48
chr1	114622600	114623000	E74
chr1	114623000	114623200	E45
chr1	114623200	114623400	E46
chr1	114623400	114624000	E74
chr1	114624000	114624200	E72
chr1	114624200	114624400	E74
chr1	114624400	114624600	E72
chr1	114624600	114627200	E74
chr1	114627200	114627400	E72
chr1	114627400	114629200	E74
chr1	114629200	114629400	E72
chr1	114629400	114630200	E74
chr1	114630200	114630400	E72
chr1	114630400	114632000	E74
chr1	114632000	114632200	E45
chr1	114632200	114632400	E71
chr1	114632400	114636200	E74
chr1	114636200	114636400	E44
chr1	114636400	114638600	E74
chr1	114638600	114638800	E48
chr1	114638800	114639000	E72
chr1	114639000	114640000	E74
chr1	114640000	114640200	E46
chr1	114640200	114641600	E74
chr1	114641600	114641800	E72
chr1	114641800	114642400	E74
chr1	114642400	114642600	E76
chr1	114642600	114642800	E72
chr1	114642800	114643200	E74
chr1	114643200	114643400	E71
chr1	114643400	114644200	E74
chr1	114644200	114644400	E72
chr1	114644400	114645000	E74
chr1	114645000	114645200	E72
chr1	114645200	114646600	E74
chr1	114646600	114646800	E48
chr1	114646800	114647000	E45
chr1	114647000	114648800	E74
chr1	114648800	114649000	E72
chr1	114649000	114650200	E74
chr1	114650200	114650400	E45
chr1	114650400	114650800	E74
chr1	114650800	114651000	E37
chr1	114651000	114651200	E34
chr1	114651200	114651400	E36
chr1	114651400	114651600	E35
chr1	114651600	114651800	E54
chr1	114651800	114652600	E55
chr1	114652600	114652800	E37
chr1	114652800	114653200	E55
chr1	114653200	114653400	E71
chr1	114653400	114653800	E74
chr1	114653800	114654000	E48
chr1	114654000	114654600	E74
chr1	114654600	114654800	E72
chr1	114654800	114655000	E74
chr1	114655000	114655200	E48
chr1	114655200	114655400	E82
chr1	114655400	114655600	E8
chr1	114655600	114655800	E5
chr1	114655800	114656000	E83
chr1	114656000	114656200	E13
chr1	114656200	114656400	E8
chr1	114656400	114656600	E5
chr1	114656600	114656800	E6
chr1	114656800	114657000	E12
chr1	114657000	114658000	E82
chr1	114658000	114658200	E7
chr1	114658200	114659000	E82
chr1	114659000	114659600	E74
chr1	114659600	114659800	E46
chr1	114659800	114664600	E74
chr1	114664600	114664800	E72
chr1	114664800	114666400	E74
chr1	114666400	114666600	E72
chr1	114666600	114667000	E74
chr1	114667000	114667200	E72
chr1	114667200	114668200	E74
chr1	114668200	114668600	E82
chr1	114668600	114668800	E6
chr1	114668800	114669000	E44
chr1	114669000	114669200	E50
chr1	114669200	114669400	E41
chr1	114669400	114669600	E9
chr1	114669600	114669800	E62
chr1	114669800	114670000	E60
chr1	114670000	114670200	E41
chr1	114670200	114670400	E40
chr1	114670400	114670600	E44
chr1	114670600	114670800	E45
chr1	114670800	114672200	E74
chr1	114672200	114672400	E72
chr1	114672400	114672600	E71
chr1	114672600	114673200	E74
chr1	114673200	114673400	E48
chr1	114673400	114673600	E36
chr1	114673600	114676400	E74
chr1	114676400	114676600	E81
chr1	114676600	114677600	E74
chr1	114677600	114677800	E72
chr1	114677800	114680600	E73
chr1	114680600	114680800	E79
chr1	114680800	114684000	E73
chr1	114684000	114684200	E47
chr1	114684200	114691000	E73
chr1	114691000	114691200	E72
chr1	114691200	114692200	E74
chr1	114692200	114692400	E81
chr1	114692400	114692600	E74
chr1	114692600	114692800	E76
chr1	114692800	114693600	E74
chr1	114693600	114693800	E37
chr1	114693800	114694600	E74
chr1	114694600	114694800	E82
chr1	114694800	114695000	E74
chr1	114695000	114695200	E82
chr1	114695200	114695400	E36
chr1	114695400	114695600	E55
chr1	114695600	114695800	E37
chr1	114695800	114696000	E38
chr1	114696000	114696400	E48
chr1	114696400	114696600	E74
chr1	114696600	114696800	E72
chr1	114696800	114697000	E74
chr1	114697000	114697200	E47
chr1	114697200	114707400	E73
chr1	114707400	114707800	E72
chr1	114707800	114708000	E74
chr1	114708000	114708200	E71
chr1	114708200	114708400	E74
chr1	114708400	114708600	E48
chr1	114708600	114710600	E74
chr1	114710600	114710800	E48
chr1	114710800	114712200	E74
chr1	114712200	114712400	E46
chr1	114712400	114715200	E74
chr1	114715200	114715400	E72
chr1	114715400	114717800	E74
chr1	114717800	114718000	E72
chr1	114718000	114719600	E74
chr1	114719600	114720000	E72
chr1	114720000	114723000	E74
chr1	114723000	114723200	E77
chr1	114723200	114724600	E74
chr1	114724600	114725000	E72
chr1	114725000	114725200	E74
chr1	114725200	114731200	E73
chr1	114731200	114731400	E72
chr1	114731400	114732200	E74
chr1	114732200	114732600	E72
chr1	114732600	114732800	E74
chr1	114732800	114733000	E48
chr1	114733000	114733600	E74
chr1	114733600	114733800	E80
chr1	114733800	114736000	E74
chr1	114736000	114736200	E72
chr1	114736200	114740800	E74
chr1	114740800	114741000	E72
chr1	114741000	114741600	E74
chr1	114741600	114742000	E82
chr1	114742000	114742200	E7
chr1	114742200	114742600	E5
chr1	114742600	114742800	E50
chr1	114742800	114743000	E5
chr1	114743000	114743400	E82
chr1	114743400	114744000	E74
chr1	114744000	114744200	E79
chr1	114744200	114744800	E74
chr1	114744800	114745000	E72
chr1	114745000	114746800	E74
chr1	114746800	114747000	E48
chr1	114747000	114747400	E74
chr1	114747400	114747600	E48
chr1	114747600	114750800	E74
chr1	114750800	114751000	E45
chr1	114751000	114751600	E74
chr1	114751600	114751800	E46
chr1	114751800	114752000	E74
chr1	114752000	114752200	E45
chr1	114752200	114757400	E74
chr1	114757400	114757600	E73
chr1	114757600	114759600	E74
chr1	114759600	114759800	E72
chr1	114759800	114762600	E74
chr1	114762600	114762800	E44
chr1	114762800	114766000	E74
chr1	114766000	114766200	E72
chr1	114766200	114766400	E48
chr1	114766400	114772400	E74
chr1	114772400	114772600	E72
chr1	114772600	114773000	E74
chr1	114773000	114773400	E72
chr1	114773400	114773800	E74
chr1	114773800	114774000	E72
chr1	114774000	114774200	E71
chr1	114774200	114776800	E74
chr1	114776800	114777000	E82
chr1	114777000	114777200	E6
chr1	114777200	114777400	E50
chr1	114777400	114777600	E7
chr1	114777600	114777800	E82
chr1	114777800	114778000	E39
chr1	114778000	114778200	E13
chr1	114778200	114791400	E73
chr1	114791400	114791600	E46
chr1	114791600	114791800	E72
chr1	114791800	114792200	E74
chr1	114792200	114792400	E72
chr1	114792400	114795600	E74
chr1	114795600	114795800	E78
chr1	114795800	114799600	E74
chr1	114799600	114799800	E48
chr1	114799800	114800200	E74
chr1	114800200	114800400	E48
chr1	114800400	114801200	E74
chr1	114801200	114801400	E48
chr1	114801400	114801600	E74
chr1	114801600	114801800	E45
chr1	114801800	114803800	E74
chr1	114803800	114804600	E82
chr1	114804600	114804800	E13
chr1	114804800	114805000	E7
chr1	114805000	114805200	E5
chr1	114805200	114805400	E3
chr1	114805400	114806000	E1
chr1	114806000	114806200	E2
chr1	114806200	114806600	E1
chr1	114806600	114807000	E3
chr1	114807000	114807200	E5
chr1	114807200	114808200	E82
chr1	114808200	114808400	E48
chr1	114808400	114809600	E74
chr1	114809600	114809800	E72
chr1	114809800	114810000	E74
chr1	114810000	114810200	E72
chr1	114810200	114812600	E74
chr1	114812600	114812800	E46
chr1	114812800	114813600	E74
chr1	114813600	114813800	E71
chr1	114813800	114816400	E74
chr1	114816400	114816600	E80
chr1	114816600	114819400	E74
chr1	114819400	114819600	E48
chr1	114819600	114819800	E74
chr1	114819800	114820000	E76
chr1	114820000	114824200	E74
chr1	114824200	114824400	E72
chr1	114824400	114825800	E74
chr1	114825800	114826000	E13
chr1	114826000	114826800	E74
chr1	114826800	114827000	E48
chr1	114827000	114836800	E73
chr1	114836800	114837000	E72
chr1	114837000	114838200	E74
chr1	114838200	114838400	E75
chr1	114838400	114841400	E74
chr1	114841400	114841600	E77
chr1	114841600	114841800	E48
chr1	114841800	114842800	E74
chr1	114842800	114843000	E72
chr1	114843000	114855000	E73
chr1	114855000	114855200	E47
chr1	114855200	114858600	E73
chr1	114858600	114858800	E47
chr1	114858800	114862200	E73
chr1	114862200	114862400	E47
chr1	114862400	114869000	E73
chr1	114869000	114869200	E72
chr1	114869200	114869600	E74
chr1	114869600	114870000	E72
chr1	114870000	114872800	E74
chr1	114872800	114873000	E54
chr1	114873000	114873200	E52
chr1	114873200	114873800	E53
chr1	114873800	114874200	E54
chr1	114874200	114874600	E52
chr1	114874600	114874800	E54
chr1	114874800	114875000	E35
chr1	114875000	114875200	E54
chr1	114875200	114875400	E53
chr1	114875400	114876000	E55
chr1	114876000	114876200	E53
chr1	114876200	114876800	E54
chr1	114876800	114877200	E53
chr1	114877200	114877400	E54
chr1	114877400	114878000	E53
chr1	114878000	114878200	E54
chr1	114878200	114878800	E53
chr1	114878800	114879000	E35
chr1	114879000	114879200	E52
chr1	114879200	114879600	E53
chr1	114879600	114879800	E35
chr1	114879800	114880000	E82
chr1	114880000	114880600	E74
chr1	114880600	114880800	E45
chr1	114880800	114883400	E74
chr1	114883400	114883600	E55
chr1	114883600	114883800	E38
chr1	114883800	114884000	E36
chr1	114884000	114884200	E38
chr1	114884200	114884400	E37
chr1	114884400	114884600	E38
chr1	114884600	114884800	E56
chr1	114884800	114885200	E82
chr1	114885200	114885400	E46
chr1	114885400	114888000	E74
chr1	114888000	114888200	E48
chr1	114888200	114888600	E74
chr1	114888600	114888800	E44
chr1	114888800	114889000	E26
chr1	114889000	114889200	E24
chr1	114889200	114889400	E23
chr1	114889400	114889600	E44
chr1	114889600	114889800	E35
chr1	114889800	114890000	E44
chr1	114890000	114890200	E49
chr1	114890200	114890400	E46
chr1	114890400	114892000	E74
chr1	114892000	114892200	E72
chr1	114892200	114893800	E74
chr1	114893800	114894000	E78
chr1	114894000	114895400	E74
chr1	114895400	114895600	E72
chr1	114895600	114896000	E74
chr1	114896000	114896200	E48
chr1	114896200	114896400	E76
chr1	114896400	114896600	E44
chr1	114896600	114896800	E72
chr1	114896800	114899200	E74
chr1	114899200	114899400	E72
chr1	114899400	114899600	E45
chr1	114899600	114899800	E72
chr1	114899800	114900000	E74
chr1	114900000	114900200	E72
chr1	114900200	114900600	E74
chr1	114900600	114900800	E48
chr1	114900800	114902400	E74
chr1	114902400	114902600	E46
chr1	114902600	114904200	E74
chr1	114904200	114904400	E79
chr1	114904400	114910600	E74
chr1	114910600	114910800	E72
chr1	114910800	114911800	E74
chr1	114911800	114912000	E72
chr1	114912000	114912200	E46
chr1	114912200	114912400	E74
chr1	114912400	114912600	E45
chr1	114912600	114912800	E48
chr1	114912800	114914200	E74
chr1	114914200	114914400	E72
chr1	114914400	114920600	E74
chr1	114920600	114920800	E72
chr1	114920800	114924800	E74
chr1	114924800	114925000	E72
chr1	114925000	114925400	E74
chr1	114925400	114925600	E48
chr1	114925600	114928600	E74
chr1	114928600	114928800	E77
chr1	114928800	114929000	E44
chr1	114929000	114929600	E74
chr1	114929600	114929800	E72
chr1	114929800	114932200	E74
chr1	114932200	114932400	E46
chr1	114932400	114934000	E74
chr1	114934000	114934400	E55
chr1	114934400	114939800	E74
chr1	114939800	114940000	E48
chr1	114940000	114942000	E74
chr1	114942000	114942200	E13
chr1	114942200	114943000	E74
chr1	114943000	114943200	E81
chr1	114943200	114949600	E74
chr1	114949600	114949800	E48
chr1	114949800	114951000	E74
chr1	114951000	114951200	E76
chr1	114951200	114952600	E74
chr1	114952600	114952800	E13
chr1	114952800	114953200	E82
chr1	114953200	114954000	E74
chr1	114954000	114954200	E72
chr1	114954200	114954400	E74
chr1	114954400	114954600	E45
chr1	114954600	114955600	E74
chr1	114955600	114955800	E48
chr1	114955800	114956200	E37
chr1	114956200	114956400	E38
chr1	114956400	114956600	E52
chr1	114956600	114956800	E35
chr1	114956800	114957000	E55
chr1	114957000	114959600	E74
chr1	114959600	114959800	E82
chr1	114959800	114960000	E74
chr1	114960000	114960400	E82
chr1	114960400	114960600	E56
chr1	114960600	114961000	E82
chr1	114961000	114961200	E48
chr1	114961200	114961400	E46
chr1	114961400	114961600	E74
chr1	114961600	114961800	E81
chr1	114961800	114966800	E74
chr1	114966800	114967000	E45
chr1	114967000	114971200	E74
chr1	114971200	114971400	E25
chr1	114971400	114971600	E74
chr1	114971600	114971800	E79
chr1	114971800	114972200	E74
chr1	114972200	114972400	E48
chr1	114972400	114972600	E55
chr1	114972600	114972800	E35
chr1	114972800	114973200	E34
chr1	114973200	114973400	E35
chr1	114973400	114973600	E38
chr1	114973600	114973800	E36
chr1	114973800	114974000	E35
chr1	114974000	114974200	E54
chr1	114974200	114974400	E38
chr1	114974400	114974600	E37
chr1	114974600	114974800	E55
chr1	114974800	114975000	E38
chr1	114975000	114975200	E37
chr1	114975200	114975400	E48
chr1	114975400	114976600	E74
chr1	114976600	114976800	E31
chr1	114976800	114977600	E84
chr1	114977600	114977800	E16
chr1	114977800	114978000	E82
chr1	114978000	114978200	E74
chr1	114978200	114978400	E72
chr1	114978400	114979000	E74
chr1	114979000	114979200	E46
chr1	114979200	114979400	E74
chr1	114979400	114979600	E48
chr1	114979600	114980000	E82
chr1	114980000	114980200	E44
chr1	114980200	114980400	E82
chr1	114980400	114982000	E74
chr1	114982000	114982200	E72
chr1	114982200	114986200	E74
chr1	114986200	114986400	E82
chr1	114986400	114986600	E39
chr1	114986600	114986800	E40
chr1	114986800	114987000	E39
chr1	114987000	114987200	E56
chr1	114987200	114987400	E7
chr1	114987400	114987600	E6
chr1	114987600	114987800	E13
chr1	114987800	114988200	E82
chr1	114988200	114988400	E13
chr1	114988400	114988600	E57
chr1	114988600	114988800	E66
chr1	114988800	114989000	E41
chr1	114989000	114989200	E40
chr1	114989200	114989400	E36
chr1	114989400	114989600	E15
chr1	114989600	114989800	E13
chr1	114989800	114990200	E16
chr1	114990200	114990400	E56
chr1	114990400	114990600	E38
chr1	114990600	114990800	E15
chr1	114990800	114991000	E52
chr1	114991000	114991600	E54
chr1	114991600	114991800	E48
chr1	114991800	114992000	E55
chr1	114992000	114995800	E74
chr1	114995800	114996000	E80
chr1	114996000	114998800	E74
chr1	114998800	114999000	E45
chr1	114999000	114999200	E55
chr1	114999200	114999400	E38
chr1	114999400	114999600	E55
chr1	114999600	114999800	E37
chr1	114999800	115000000	E55
chr1	115000000	115000200	E76
chr1	115000200	115000800	E55
chr1	115000800	115001000	E37
chr1	115001000	115001200	E38
chr1	115001200	115001400	E48
chr1	115001400	115001600	E39
chr1	115001600	115001800	E82
chr1	115001800	115002000	E76
chr1	115002000	115002400	E82
chr1	115002400	115002600	E45
chr1	115002600	115003200	E74
chr1	115003200	115003400	E72
chr1	115003400	115004000	E74
chr1	115004000	115004200	E72
chr1	115004200	115004400	E74
chr1	115004400	115004600	E79
chr1	115004600	115005600	E74
chr1	115005600	115005800	E78
chr1	115005800	115008000	E74
chr1	115008000	115008200	E13
chr1	115008200	115008400	E82
chr1	115008400	115008600	E13
chr1	115008600	115009000	E12
chr1	115009000	115009200	E11
chr1	115009200	115009400	E3
chr1	115009400	115009600	E10
chr1	115009600	115009800	E65
chr1	115009800	115010200	E63
chr1	115010200	115010400	E60
chr1	115010400	115010800	E67
chr1	115010800	115011200	E64
chr1	115011200	115011400	E63
chr1	115011400	115011600	E61
chr1	115011600	115012000	E41
chr1	115012000	115012200	E34
chr1	115012200	115012600	E44
chr1	115012600	115012800	E55
chr1	115012800	115013000	E74
chr1	115013000	115013200	E72
chr1	115013200	115013400	E44
chr1	115013400	115013600	E48
chr1	115013600	115013800	E38
chr1	115013800	115014000	E49
chr1	115014000	115014800	E74
chr1	115014800	115015000	E48
chr1	115015000	115015200	E25
chr1	115015200	115015600	E82
chr1	115015600	115015800	E38
chr1	115015800	115016000	E37
chr1	115016000	115016200	E38
chr1	115016200	115016400	E48
chr1	115016400	115018000	E74
chr1	115018000	115018200	E45
chr1	115018200	115018400	E55
chr1	115018400	115018800	E84
chr1	115018800	115019000	E16
chr1	115019000	115019200	E31
chr1	115019200	115019400	E44
chr1	115019400	115020200	E74
chr1	115020200	115020400	E37
chr1	115020400	115020600	E36
chr1	115020600	115020800	E55
chr1	115020800	115021000	E44
chr1	115021000	115021200	E48
chr1	115021200	115021400	E55
chr1	115021400	115021600	E35
chr1	115021600	115021800	E13
chr1	115021800	115022800	E82
chr1	115022800	115023200	E84
chr1	115023200	115023400	E56
chr1	115023400	115023800	E84
chr1	115023800	115024600	E82
chr1	115024600	115024800	E16
chr1	115024800	115025000	E70
chr1	115025000	115025400	E64
chr1	115025400	115025600	E51
chr1	115025600	115025800	E60
chr1	115025800	115026000	E62
chr1	115026000	115026400	E40
chr1	115026400	115026600	E13
chr1	115026600	115026800	E7
chr1	115026800	115027000	E38
chr1	115027000	115027400	E48
chr1	115027400	115027600	E36
chr1	115027600	115028600	E55
chr1	115028600	115028800	E38
chr1	115028800	115029000	E48
chr1	115029000	115029200	E44
chr1	115029200	115029400	E48
chr1	115029400	115029600	E74
chr1	115029600	115029800	E72
chr1	115029800	115031200	E74
chr1	115031200	115031600	E82
chr1	115031600	115031800	E13
chr1	115031800	115032000	E82
chr1	115032000	115032200	E7
chr1	115032200	115032400	E82
chr1	115032400	115032600	E38
chr1	115032600	115032800	E32
chr1	115032800	115033000	E7
chr1	115033000	115033200	E50
chr1	115033200	115033400	E5
chr1	115033400	115033600	E32
chr1	115033600	115033800	E38
chr1	115033800	115034000	E55
chr1	115034000	115034400	E48
chr1	115034400	115035200	E82
chr1	115035200	115035400	E5
chr1	115035400	115035600	E13
chr1	115035600	115035800	E7
chr1	115035800	115036000	E5
chr1	115036000	115036200	E82
chr1	115036200	115036400	E5
chr1	115036400	115036600	E50
chr1	115036600	115037600	E73
chr1	115037600	115037800	E47
chr1	115037800	115040200	E73
chr1	115040200	115040800	E74
chr1	115040800	115041000	E72
chr1	115041000	115041200	E74
chr1	115041200	115041400	E48
chr1	115041400	115042600	E74
chr1	115042600	115042800	E45
chr1	115042800	115043800	E74
chr1	115043800	115044600	E82
chr1	115044600	115044800	E6
chr1	115044800	115045000	E13
chr1	115045000	115045200	E82
chr1	115045200	115045400	E6
chr1	115045400	115045600	E25
chr1	115045600	115045800	E55
chr1	115045800	115046000	E36
chr1	115046000	115046200	E13
chr1	115046200	115047200	E74
chr1	115047200	115047400	E78
chr1	115047400	115047600	E74
chr1	115047600	115047800	E82
chr1	115047800	115048000	E13
chr1	115048000	115048200	E82
chr1	115048200	115048600	E74
chr1	115048600	115048800	E48
chr1	115048800	115049000	E36
chr1	115049000	115050200	E82
chr1	115050200	115050600	E23
chr1	115050600	115050800	E32
chr1	115050800	115051000	E23
chr1	115051000	115051200	E27
chr1	115051200	115051400	E26
chr1	115051400	115051600	E30
chr1	115051600	115052200	E29
chr1	115052200	115052600	E26
chr1	115052600	115054600	E19
chr1	115054600	115054800	E20
chr1	115054800	115055000	E85
chr1	115055000	115055200	E29
chr1	115055200	115055400	E30
chr1	115055400	115055600	E23
chr1	115055600	115055800	E25
chr1	115055800	115057400	E74
chr1	115057400	115057600	E78
chr1	115057600	115058800	E74
chr1	115058800	115059000	E77
chr1	115059000	115059200	E55
chr1	115059200	115059400	E74
chr1	115059400	115059600	E76
chr1	115059600	115061400	E74
chr1	115061400	115061600	E46
chr1	115061600	115065800	E74
chr1	115065800	115066000	E48
chr1	115066000	115067200	E74
chr1	115067200	115067400	E46
chr1	115067400	115067600	E74
chr1	115067600	115067800	E38
chr1	115067800	115068000	E74
chr1	115068000	115068200	E45
chr1	115068200	115069600	E74
chr1	115069600	115069800	E80
chr1	115069800	115071400	E74
chr1	115071400	115071600	E82
chr1	115071600	115071800	E7
chr1	115071800	115072000	E39
chr1	115072000	115072200	E84
chr1	115072200	115072400	E39
chr1	115072400	115073000	E82
chr1	115073000	115073200	E13
chr1	115073200	115073400	E39
chr1	115073400	115073600	E7
chr1	115073600	115073800	E6
chr1	115073800	115074000	E7
chr1	115074000	115074200	E8
chr1	115074200	115074400	E13
chr1	115074400	115077000	E74
chr1	115077000	115077400	E81
chr1	115077400	115079000	E74
chr1	115079000	115079400	E72
chr1	115079400	115081200	E74
chr1	115081200	115081400	E72
chr1	115081400	115088600	E74
chr1	115088600	115088800	E72
chr1	115088800	115090400	E74
chr1	115090400	115090600	E46
chr1	115090600	115091800	E74
chr1	115091800	115092000	E72
chr1	115092000	115092200	E74
chr1	115092200	115092400	E72
chr1	115092400	115099400	E73
chr1	115099400	115099600	E74
chr1	115099600	115099800	E72
chr1	115099800	115100800	E74
chr1	115100800	115101000	E38
chr1	115101000	115101200	E37
chr1	115101200	115101400	E38
chr1	115101400	115101600	E35
chr1	115101600	115102000	E43
chr1	115102000	115102400	E35
chr1	115102400	115102600	E59
chr1	115102600	115102800	E32
chr1	115102800	115103000	E56
chr1	115103000	115103200	E54
chr1	115103200	115103400	E84
chr1	115103400	115103600	E52
chr1	115103600	115103800	E58
chr1	115103800	115104000	E59
chr1	115104000	115104200	E33
chr1	115104200	115104800	E35
chr1	115104800	115105000	E56
chr1	115105000	115105200	E82
chr1	115105200	115105400	E56
chr1	115105400	115105600	E38
chr1	115105600	115105800	E55
chr1	115105800	115106000	E38
chr1	115106000	115107000	E82
chr1	115107000	115108000	E74
chr1	115108000	115108200	E46
chr1	115108200	115108600	E74
chr1	115108600	115108800	E79
chr1	115108800	115114400	E74
chr1	115114400	115114600	E80
chr1	115114600	115115800	E74
chr1	115115800	115116000	E72
chr1	115116000	115118800	E74
chr1	115118800	115119000	E46
chr1	115119000	115119400	E74
chr1	115119400	115119600	E46
chr1	115119600	115120200	E74
chr1	115120200	115120400	E72
chr1	115120400	115121200	E74
chr1	115121200	115121400	E25
chr1	115121400	115121800	E38
chr1	115121800	115122000	E25
chr1	115122000	115122200	E82
chr1	115122200	115122400	E7
chr1	115122400	115122600	E13
chr1	115122600	115122800	E35
chr1	115122800	115123000	E33
chr1	115123000	115123200	E30
chr1	115123200	115123400	E29
chr1	115123400	115123600	E26
chr1	115123600	115123800	E21
chr1	115123800	115124200	E19
chr1	115124200	115124400	E21
chr1	115124400	115125000	E85
chr1	115125000	115125200	E30
chr1	115125200	115125400	E33
chr1	115125400	115125800	E25
chr1	115125800	115126000	E74
chr1	115126000	115126200	E46
chr1	115126200	115128200	E74
chr1	115128200	115128400	E78
chr1	115128400	115132200	E74
chr1	115132200	115132400	E72
chr1	115132400	115139000	E74
chr1	115139000	115139200	E72
chr1	115139200	115139400	E74
chr1	115139400	115139600	E48
chr1	115139600	115140000	E55
chr1	115140000	115140200	E38
chr1	115140200	115140400	E55
chr1	115140400	115140600	E36
chr1	115140600	115141000	E74
chr1	115141000	115141200	E81
chr1	115141200	115142200	E74
chr1	115142200	115142400	E72
chr1	115142400	115142600	E74
chr1	115142600	115142800	E72
chr1	115142800	115143200	E74
chr1	115143200	115143400	E48
chr1	115143400	115144200	E74
chr1	115144200	115144400	E45
chr1	115144400	115144600	E48
chr1	115144600	115144800	E72
chr1	115144800	115146800	E74
chr1	115146800	115147000	E72
chr1	115147000	115153000	E73
chr1	115153000	115153200	E47
chr1	115153200	115159600	E73
chr1	115159600	115159800	E72
chr1	115159800	115162200	E74
chr1	115162200	115162400	E48
chr1	115162400	115163000	E74
chr1	115163000	115163200	E48
chr1	115163200	115164000	E74
chr1	115164000	115164200	E72
chr1	115164200	115166000	E74
chr1	115166000	115166200	E13
chr1	115166200	115166400	E82
chr1	115166400	115166800	E74
chr1	115166800	115167000	E48
chr1	115167000	115168800	E74
chr1	115168800	115169000	E72
chr1	115169000	115177800	E74
chr1	115177800	115178000	E48
chr1	115178000	115178200	E74
chr1	115178200	115178400	E46
chr1	115178400	115181400	E74
chr1	115181400	115181600	E72
chr1	115181600	115181800	E74
chr1	115181800	115182000	E79
chr1	115182000	115188800	E74
chr1	115188800	115189000	E80
chr1	115189000	115191400	E74
chr1	115191400	115191600	E46
chr1	115191600	115194200	E74
chr1	115194200	115194600	E72
chr1	115194600	115198800	E74
chr1	115198800	115199000	E71
chr1	115199000	115199200	E74
chr1	115199200	115199400	E48
chr1	115199400	115203400	E74
chr1	115203400	115203600	E48
chr1	115203600	115207000	E74
chr1	115207000	115207200	E72
chr1	115207200	115211600	E74
chr1	115211600	115211800	E37
chr1	115211800	115212000	E36
chr1	115212000	115212600	E29
chr1	115212600	115212800	E26
chr1	115212800	115213200	E29
chr1	115213200	115213400	E33
chr1	115213400	115213600	E35
chr1	115213600	115214000	E48
chr1	115214000	115214600	E74
chr1	115214600	115214800	E46
chr1	115214800	115226000	E73
chr1	115226000	115226200	E47
chr1	115226200	115226400	E48
chr1	115226400	115226800	E74
chr1	115226800	115227000	E72
chr1	115227000	115227200	E79
chr1	115227200	115232200	E74
chr1	115232200	115232400	E46
chr1	115232400	115233200	E74
chr1	115233200	115233400	E48
chr1	115233400	115234400	E55
chr1	115234400	115237000	E74
chr1	115237000	115237400	E48
chr1	115237400	115237600	E55
chr1	115237600	115237800	E38
chr1	115237800	115238000	E39
chr1	115238000	115238200	E57
chr1	115238200	115238600	E52
chr1	115238600	115239000	E84
chr1	115239000	115239400	E54
chr1	115239400	115242800	E74
chr1	115242800	115243000	E55
chr1	115243000	115243200	E54
chr1	115243200	115244000	E55
chr1	115244000	115244200	E56
chr1	115244200	115244600	E84
chr1	115244600	115245000	E57
chr1	115245000	115245400	E52
chr1	115245400	115245600	E53
chr1	115245600	115246000	E58
chr1	115246000	115246200	E57
chr1	115246200	115246400	E42
chr1	115246400	115246600	E35
chr1	115246600	115246800	E56
chr1	115246800	115247000	E39
chr1	115247000	115249000	E84
chr1	115249000	115249200	E38
chr1	115249200	115251000	E84
chr1	115251000	115255000	E74
chr1	115255000	115255400	E72
chr1	115255400	115255800	E74
chr1	115255800	115256000	E48
chr1	115256000	115257000	E74
chr1	115257000	115257400	E82
chr1	115257400	115257600	E36
chr1	115257600	115257800	E35
chr1	115257800	115258000	E30
chr1	115258000	115258400	E29
chr1	115258400	115258600	E21
chr1	115258600	115259600	E19
chr1	115259600	115259800	E85
chr1	115259800	115260000	E28
chr1	115260000	115260200	E23
chr1	115260200	115260600	E48
chr1	115260600	115260800	E75
chr1	115260800	115263200	E74
chr1	115263200	115263400	E25
chr1	115263400	115264600	E74
chr1	115264600	115264800	E49
chr1	115264800	115270200	E73
chr1	115270200	115270400	E72
chr1	115270400	115273800	E74
chr1	115273800	115274000	E78
chr1	115274000	115274200	E72
chr1	115274200	115276000	E74
chr1	115276000	115276200	E45
chr1	115276200	115277200	E74
chr1	115277200	115277400	E46
chr1	115277400	115278800	E74
chr1	115278800	115279000	E80
chr1	115279000	115280000	E74
chr1	115280000	115280200	E78
chr1	115280200	115280400	E46
chr1	115280400	115281000	E74
chr1	115281000	115281200	E80
chr1	115281200	115283000	E74
chr1	115283000	115283200	E46
chr1	115283200	115283400	E82
chr1	115283400	115283600	E13
chr1	115283600	115283800	E44
chr1	115283800	115285600	E74
chr1	115285600	115285800	E45
chr1	115285800	115286000	E71
chr1	115286000	115286200	E48
chr1	115286200	115287200	E74
chr1	115287200	115289600	E82
chr1	115289600	115289800	E25
chr1	115289800	115290400	E82
chr1	115290400	115290600	E7
chr1	115290600	115290800	E38
chr1	115290800	115291000	E55
chr1	115291000	115291200	E48
chr1	115291200	115291400	E55
chr1	115291400	115291600	E48
chr1	115291600	115291800	E25
chr1	115291800	115292600	E82
chr1	115292600	115292800	E13
chr1	115292800	115293000	E7
chr1	115293000	115293800	E82
chr1	115293800	115294000	E39
chr1	115294000	115294200	E38
chr1	115294200	115294400	E56
chr1	115294400	115294600	E57
chr1	115294600	115294800	E62
chr1	115294800	115295200	E40
chr1	115295200	115295400	E39
chr1	115295400	115295600	E35
chr1	115295600	115295800	E25
chr1	115295800	115296000	E39
chr1	115296000	115296200	E57
chr1	115296200	115296400	E35
chr1	115296400	115296600	E42
chr1	115296600	115296800	E33
chr1	115296800	115297000	E43
chr1	115297000	115297400	E70
chr1	115297400	115297600	E21
chr1	115297600	115297800	E29
chr1	115297800	115298000	E28
chr1	115298000	115298200	E20
chr1	115298200	115298600	E85
chr1	115298600	115298800	E20
chr1	115298800	115299200	E19
chr1	115299200	115299400	E20
chr1	115299400	115300600	E19
chr1	115300600	115300800	E20
chr1	115300800	115301200	E85
chr1	115301200	115301400	E51
chr1	115301400	115301600	E27
chr1	115301600	115301800	E82
chr1	115301800	115302000	E25
chr1	115302000	115302200	E55
chr1	115302200	115302400	E48
chr1	115302400	115303800	E74
chr1	115303800	115304000	E71
chr1	115304000	115304200	E74
chr1	115304200	115304400	E72
chr1	115304400	115309800	E74
chr1	115309800	115310000	E48
chr1	115310000	115314200	E74
chr1	115314200	115314400	E72
chr1	115314400	115314800	E74
chr1	115314800	115315000	E44
chr1	115315000	115315200	E77
chr1	115315200	115318000	E74
chr1	115318000	115318200	E46
chr1	115318200	115318400	E74
chr1	115318400	115318600	E72
chr1	115318600	115319000	E74
chr1	115319000	115319200	E48
chr1	115319200	115319600	E72
chr1	115319600	115320600	E74
chr1	115320600	115320800	E45
chr1	115320800	115321200	E82
chr1	115321200	115321600	E13
chr1	115321600	115322000	E32
chr1	115322000	115322200	E27
chr1	115322200	115322400	E26
chr1	115322400	115322600	E24
chr1	115322600	115323400	E19
chr1	115323400	115323600	E20
chr1	115323600	115323800	E85
chr1	115323800	115324000	E28
chr1	115324000	115324200	E12
chr1	115324200	115324400	E25
chr1	115324400	115324800	E74
chr1	115324800	115325000	E72
chr1	115325000	115341800	E73
chr1	115341800	115342000	E13
chr1	115342000	115342200	E82
chr1	115342200	115343800	E74
chr1	115343800	115344000	E75
chr1	115344000	115344600	E74
chr1	115344600	115344800	E48
chr1	115344800	115345800	E74
chr1	115345800	115346200	E13
chr1	115346200	115346600	E82
chr1	115346600	115347200	E74
chr1	115347200	115347400	E48
chr1	115347400	115348400	E74
chr1	115348400	115348600	E72
chr1	115348600	115349600	E74
chr1	115349600	115350000	E72
chr1	115350000	115352800	E74
chr1	115352800	115353000	E72
chr1	115353000	115354000	E74
chr1	115354000	115354200	E48
chr1	115354200	115354400	E72
chr1	115354400	115354800	E74
chr1	115354800	115355000	E71
chr1	115355000	115355400	E74
chr1	115355400	115355600	E71
chr1	115355600	115356800	E74
chr1	115356800	115357200	E48
chr1	115357200	115358200	E74
chr1	115358200	115358400	E46
chr1	115358400	115359400	E74
chr1	115359400	115359600	E46
chr1	115359600	115366000	E73
chr1	115366000	115366200	E72
chr1	115366200	115370000	E74
chr1	115370000	115370200	E46
chr1	115370200	115370400	E74
chr1	115370400	115370600	E78
chr1	115370600	115371800	E74
chr1	115371800	115372000	E46
chr1	115372000	115375200	E74
chr1	115375200	115375400	E72
chr1	115375400	115375600	E74
chr1	115375600	115375800	E25
chr1	115375800	115376000	E36
chr1	115376000	115376400	E55
chr1	115376400	115376600	E13
chr1	115376600	115381400	E74
chr1	115381400	115381600	E45
chr1	115381600	115381800	E72
chr1	115381800	115394400	E73
chr1	115394400	115394600	E47
chr1	115394600	115397400	E73
chr1	115397400	115397600	E72
chr1	115397600	115399800	E74
chr1	115399800	115400000	E72
chr1	115400000	115404200	E74
chr1	115404200	115404400	E46
chr1	115404400	115405000	E74
chr1	115405000	115405200	E79
chr1	115405200	115406600	E74
chr1	115406600	115406800	E72
chr1	115406800	115422800	E73
chr1	115422800	115423000	E45
chr1	115423000	115424400	E74
chr1	115424400	115424600	E72
chr1	115424600	115426400	E74
chr1	115426400	115426800	E72
chr1	115426800	115431800	E73
chr1	115431800	115432000	E47
chr1	115432000	115441800	E73
chr1	115441800	115442000	E46
chr1	115442000	115444600	E74
chr1	115444600	115444800	E77
chr1	115444800	115446000	E74
chr1	115446000	115446200	E72
chr1	115446200	115446400	E74
chr1	115446400	115446600	E81
chr1	115446600	115452800	E73
chr1	115452800	115453000	E46
chr1	115453000	115454400	E74
chr1	115454400	115454600	E25
chr1	115454600	115456800	E73
chr1	115456800	115457000	E47
chr1	115457000	115463600	E73
chr1	115463600	115463800	E47
chr1	115463800	115465600	E73
chr1	115465600	115465800	E46
chr1	115465800	115468600	E74
chr1	115468600	115468800	E72
chr1	115468800	115469800	E74
chr1	115469800	115470000	E48
chr1	115470000	115470200	E45
chr1	115470200	115470400	E72
chr1	115470400	115470600	E45
chr1	115470600	115470800	E72
chr1	115470800	115487000	E73
chr1	115487000	115487200	E25
chr1	115487200	115495200	E74
chr1	115495200	115495400	E72
chr1	115495400	115495800	E74
chr1	115495800	115496000	E72
chr1	115496000	115502800	E73
chr1	115502800	115503000	E25
chr1	115503000	115507200	E73
chr1	115507200	115507400	E47
chr1	115507400	115509600	E73
chr1	115509600	115509800	E47
chr1	115509800	115513600	E73
chr1	115513600	115513800	E81
chr1	115513800	115515600	E74
chr1	115515600	115515800	E48
chr1	115515800	115517600	E74
chr1	115517600	115517800	E71
chr1	115517800	115521600	E74
chr1	115521600	115521800	E25
chr1	115521800	115522000	E82
chr1	115522000	115522400	E74
chr1	115522400	115532600	E73
chr1	115532600	115532800	E45
chr1	115532800	115535800	E74
chr1	115535800	115536000	E46
chr1	115536000	115537600	E74
chr1	115537600	115537800	E71
chr1	115537800	115538600	E74
chr1	115538600	115538800	E72
chr1	115538800	115540800	E74
chr1	115540800	115541000	E46
chr1	115541000	115541400	E74
chr1	115541400	115541600	E72
chr1	115541600	115542000	E74
chr1	115542000	115542200	E46
chr1	115542200	115542600	E74
chr1	115542600	115542800	E72
chr1	115542800	115545200	E73
chr1	115545200	115545400	E47
chr1	115545400	115547000	E73
chr1	115547000	115547200	E47
chr1	115547200	115556000	E73
chr1	115556000	115556200	E47
chr1	115556200	115565200	E73
chr1	115565200	115565400	E46
chr1	115565400	115571200	E73
chr1	115571200	115571400	E47
chr1	115571400	115575400	E73
chr1	115575400	115575600	E72
chr1	115575600	115576000	E74
chr1	115576000	115576200	E46
chr1	115576200	115577800	E74
chr1	115577800	115578000	E25
chr1	115578000	115580000	E74
chr1	115580000	115580200	E48
chr1	115580200	115584400	E74
chr1	115584400	115584600	E72
chr1	115584600	115587000	E74
chr1	115587000	115587200	E77
chr1	115587200	115587400	E46
chr1	115587400	115591800	E74
chr1	115591800	115592000	E84
chr1	115592000	115592200	E54
chr1	115592200	115599600	E74
chr1	115599600	115599800	E72
chr1	115599800	115600400	E74
chr1	115600400	115600600	E78
chr1	115600600	115604600	E74
chr1	115604600	115604800	E54
chr1	115604800	115605800	E55
chr1	115605800	115608400	E74
chr1	115608400	115608600	E72
chr1	115608600	115612000	E74
chr1	115612000	115612200	E72
chr1	115612200	115615000	E74
chr1	115615000	115615200	E55
chr1	115615200	115615400	E54
chr1	115615400	115615800	E55
chr1	115615800	115616000	E54
chr1	115616000	115616400	E74
chr1	115616400	115616600	E46
chr1	115616600	115617200	E82
chr1	115617200	115617400	E77
chr1	115617400	115618600	E74
chr1	115618600	115618800	E46
chr1	115618800	115619000	E77
chr1	115619000	115620800	E74
chr1	115620800	115621000	E46
chr1	115621000	115626200	E74
chr1	115626200	115626400	E72
chr1	115626400	115627200	E74
chr1	115627200	115627600	E72
chr1	115627600	115631000	E74
chr1	115631000	115631200	E48
chr1	115631200	115631600	E74
chr1	115631600	115631800	E82
chr1	115631800	115632000	E38
chr1	115632000	115632200	E35
chr1	115632200	115632400	E33
chr1	115632400	115632600	E36
chr1	115632600	115632800	E35
chr1	115632800	115633000	E48
chr1	115633000	115634000	E74
chr1	115634000	115634200	E45
chr1	115634200	115640600	E74
chr1	115640600	115641000	E82
chr1	115641000	115641200	E13
chr1	115641200	115641400	E40
chr1	115641400	115641600	E41
chr1	115641600	115641800	E51
chr1	115641800	115642000	E21
chr1	115642000	115642600	E28
chr1	115642600	115642800	E70
chr1	115642800	115643000	E40
chr1	115643000	115643200	E39
chr1	115643200	115643800	E82
chr1	115643800	115644000	E7
chr1	115644000	115644800	E82
chr1	115644800	115645000	E48
chr1	115645000	115649000	E74
chr1	115649000	115649200	E72
chr1	115649200	115650400	E74
chr1	115650400	115650600	E72
chr1	115650600	115655600	E73
chr1	115655600	115655800	E47
chr1	115655800	115664400	E73
chr1	115664400	115664600	E46
chr1	115664600	115665600	E74
chr1	115665600	115665800	E72
chr1	115665800	115670800	E74
chr1	115670800	115671000	E79
chr1	115671000	115671200	E72
chr1	115671200	115672600	E74
chr1	115672600	115672800	E72
chr1	115672800	115678400	E74
chr1	115678400	115678600	E46
chr1	115678600	115681200	E74
chr1	115681200	115681400	E48
chr1	115681400	115681600	E46
chr1	115681600	115681800	E72
chr1	115681800	115682200	E74
chr1	115682200	115682400	E44
chr1	115682400	115688400	E74
chr1	115688400	115688600	E72
chr1	115688600	115698200	E73
chr1	115698200	115698400	E46
chr1	115698400	115704200	E74
chr1	115704200	115704400	E78
chr1	115704400	115704600	E45
chr1	115704600	115706600	E74
chr1	115706600	115706800	E72
chr1	115706800	115709200	E74
chr1	115709200	115709400	E72
chr1	115709400	115710600	E74
chr1	115710600	115710800	E71
chr1	115710800	115715800	E73
chr1	115715800	115721600	E74
chr1	115721600	115722000	E55
chr1	115722000	115722400	E48
chr1	115722400	115722600	E38
chr1	115722600	115722800	E48
chr1	115722800	115726800	E74
chr1	115726800	115727000	E44
chr1	115727000	115727200	E48
chr1	115727200	115727400	E38
chr1	115727400	115727600	E82
chr1	115727600	115727800	E40
chr1	115727800	115728000	E16
chr1	115728000	115728200	E36
chr1	115728200	115729600	E74
chr1	115729600	115729800	E46
chr1	115729800	115736400	E73
chr1	115736400	115739000	E74
chr1	115739000	115739200	E45
chr1	115739200	115741600	E74
chr1	115741600	115741800	E72
chr1	115741800	115743000	E74
chr1	115743000	115743200	E72
chr1	115743200	115747800	E74
chr1	115747800	115748000	E80
chr1	115748000	115750400	E74
chr1	115750400	115750600	E72
chr1	115750600	115755600	E74
chr1	115755600	115755800	E80
chr1	115755800	115756400	E74
chr1	115756400	115756600	E72
chr1	115756600	115761800	E73
chr1	115761800	115762000	E47
chr1	115762000	115762200	E73
chr1	115762200	115762400	E47
chr1	115762400	115769400	E73
chr1	115769400	115769600	E47
chr1	115769600	115780000	E73
chr1	115780000	115780200	E71
chr1	115780200	115780600	E74
chr1	115780600	115780800	E47
chr1	115780800	115788200	E73
chr1	115788200	115788400	E72
chr1	115788400	115795200	E74
chr1	115795200	115795600	E72
chr1	115795600	115797600	E74
chr1	115797600	115797800	E75
chr1	115797800	115802800	E74
chr1	115802800	115803000	E48
chr1	115803000	115805400	E74
chr1	115805400	115805600	E72
chr1	115805600	115806600	E74
chr1	115806600	115806800	E72
chr1	115806800	115809800	E74
chr1	115809800	115810000	E72
chr1	115810000	115812400	E74
chr1	115812400	115812600	E46
chr1	115812600	115820200	E73
chr1	115820200	115820400	E79
chr1	115820400	115822400	E73
chr1	115822400	115822600	E47
chr1	115822600	115825600	E73
chr1	115825600	115825800	E79
chr1	115825800	115827400	E74
chr1	115827400	115827600	E71
chr1	115827600	115827800	E80
chr1	115827800	115830600	E74
chr1	115830600	115831000	E55
chr1	115831000	115831200	E48
chr1	115831200	115832800	E74
chr1	115832800	115833000	E48
chr1	115833000	115838800	E74
chr1	115838800	115839000	E72
chr1	115839000	115839200	E74
chr1	115839200	115839400	E25
chr1	115839400	115839600	E35
chr1	115839600	115839800	E48
chr1	115839800	115840000	E35
chr1	115840000	115840200	E77
chr1	115840200	115840400	E74
chr1	115840400	115840600	E48
chr1	115840600	115840800	E72
chr1	115840800	115842000	E74
chr1	115842000	115842200	E72
chr1	115842200	115842600	E74
chr1	115842600	115843000	E82
chr1	115843000	115843600	E83
chr1	115843600	115845000	E82
chr1	115845000	115845200	E77
chr1	115845200	115845400	E74
chr1	115845400	115845600	E38
chr1	115845600	115849600	E74
chr1	115849600	115849800	E48
chr1	115849800	115851000	E74
chr1	115851000	115851200	E45
chr1	115851200	115853000	E74
chr1	115853000	115853200	E36
chr1	115853200	115853600	E34
chr1	115853600	115853800	E36
chr1	115853800	115854200	E37
chr1	115854200	115854400	E48
chr1	115854400	115854600	E74
chr1	115854600	115854800	E48
chr1	115854800	115855000	E44
chr1	115855000	115855600	E74
chr1	115855600	115855800	E80
chr1	115855800	115856000	E45
chr1	115856000	115868800	E73
chr1	115868800	115869000	E46
chr1	115869000	115875200	E73
chr1	115875200	115875400	E45
chr1	115875400	115875600	E74
chr1	115875600	115875800	E72
chr1	115875800	115876800	E74
chr1	115876800	115877000	E46
chr1	115877000	115877200	E72
chr1	115877200	115877400	E78
chr1	115877400	115882600	E74
chr1	115882600	115882800	E48
chr1	115882800	115883000	E47
chr1	115883000	115886400	E73
chr1	115886400	115890600	E74
chr1	115890600	115890800	E46
chr1	115890800	115891000	E72
chr1	115891000	115905000	E73
chr1	115905000	115905800	E74
chr1	115905800	115906000	E36
chr1	115906000	115906200	E37
chr1	115906200	115906400	E55
chr1	115906400	115908000	E74
chr1	115908000	115908200	E46
chr1	115908200	115909200	E74
chr1	115909200	115909400	E80
chr1	115909400	115914400	E73
chr1	115914400	115916800	E74
chr1	115916800	115917000	E48
chr1	115917000	115918200	E74
chr1	115918200	115918400	E72
chr1	115918400	115919200	E74
chr1	115919200	115919400	E48
chr1	115919400	115919600	E74
chr1	115919600	115919800	E48
chr1	115919800	115921200	E74
chr1	115921200	115921400	E46
chr1	115921400	115921800	E74
chr1	115921800	115922000	E72
chr1	115922000	115924400	E74
chr1	115924400	115924800	E72
chr1	115924800	115945200	E73
chr1	115945200	115945400	E72
chr1	115945400	115949200	E74
chr1	115949200	115949400	E78
chr1	115949400	115949600	E72
chr1	115949600	115954000	E74
chr1	115954000	115954200	E72
chr1	115954200	115954400	E48
chr1	115954400	115954600	E72
chr1	115954600	115954800	E46
chr1	115954800	115955000	E78
chr1	115955000	115955400	E74
chr1	115955400	115955600	E72
chr1	115955600	115963000	E73
chr1	115963000	115963400	E74
chr1	115963400	115963600	E72
chr1	115963600	115965600	E74
chr1	115965600	115965800	E45
chr1	115965800	115966000	E78
chr1	115966000	115969000	E74
chr1	115969000	115969200	E72
chr1	115969200	115973200	E74
chr1	115973200	115973400	E71
chr1	115973400	115985200	E73
chr1	115985200	115985400	E75
chr1	115985400	115995200	E73
chr1	115995200	115995400	E72
chr1	115995400	115997000	E74
chr1	115997000	115997200	E46
chr1	115997200	116005000	E73
chr1	116005000	116005200	E72
chr1	116005200	116005600	E74
chr1	116005600	116005800	E72
chr1	116005800	116007400	E74
chr1	116007400	116007600	E72
chr1	116007600	116009800	E74
chr1	116009800	116010000	E72
chr1	116010000	116011400	E74
chr1	116011400	116011600	E79
chr1	116011600	116012600	E74
chr1	116012600	116012800	E25
chr1	116012800	116013000	E6
chr1	116013000	116013200	E78
chr1	116013200	116013400	E72
chr1	116013400	116015600	E74
chr1	116015600	116015800	E75
chr1	116015800	116017800	E74
chr1	116017800	116018000	E75
chr1	116018000	116019400	E74
chr1	116019400	116019600	E47
chr1	116019600	116020600	E74
chr1	116020600	116022400	E73
chr1	116022400	116022600	E47
chr1	116022600	116025000	E73
chr1	116025000	116025200	E72
chr1	116025200	116030600	E73
chr1	116030600	116030800	E46
chr1	116030800	116031000	E74
chr1	116031000	116031200	E72
chr1	116031200	116035400	E74
chr1	116035400	116035600	E78
chr1	116035600	116037800	E74
chr1	116037800	116038200	E72
chr1	116038200	116039000	E74
chr1	116039000	116039200	E76
chr1	116039200	116039400	E45
chr1	116039400	116041200	E74
chr1	116041200	116041400	E48
chr1	116041400	116042000	E74
chr1	116042000	116042200	E72
chr1	116042200	116043200	E74
chr1	116043200	116043400	E75
chr1	116043400	116050000	E73
chr1	116050000	116050200	E75
chr1	116050200	116050800	E73
chr1	116050800	116051000	E78
chr1	116051000	116054400	E73
chr1	116054400	116054600	E47
chr1	116054600	116061400	E73
chr1	116061400	116061800	E75
chr1	116061800	116064600	E74
chr1	116064600	116064800	E72
chr1	116064800	116070800	E73
chr1	116070800	116071000	E46
chr1	116071000	116071200	E71
chr1	116071200	116074400	E74
chr1	116074400	116074600	E25
chr1	116074600	116075000	E83
chr1	116075000	116075400	E82
chr1	116075400	116076600	E74
chr1	116076600	116076800	E46
chr1	116076800	116078200	E74
chr1	116078200	116078400	E48
chr1	116078400	116078800	E74
chr1	116078800	116079000	E72
chr1	116079000	116079400	E74
chr1	116079400	116079600	E45
chr1	116079600	116086200	E74
chr1	116086200	116086400	E46
chr1	116086400	116087000	E74
chr1	116087000	116087200	E44
chr1	116087200	116088000	E82
chr1	116088000	116088200	E45
chr1	116088200	116093400	E74
chr1	116093400	116093600	E46
chr1	116093600	116114000	E73
chr1	116114000	116114200	E72
chr1	116114200	116119200	E73
chr1	116119200	116119400	E72
chr1	116119400	116120400	E74
chr1	116120400	116120600	E79
chr1	116120600	116128600	E73
chr1	116128600	116128800	E72
chr1	116128800	116129200	E74
chr1	116129200	116129400	E72
chr1	116129400	116130000	E74
chr1	116130000	116130200	E75
chr1	116130200	116130400	E46
chr1	116130400	116130800	E74
chr1	116130800	116131000	E72
chr1	116131000	116131200	E47
chr1	116131200	116138600	E73
chr1	116138600	116138800	E45
chr1	116138800	116141600	E74
chr1	116141600	116141800	E79
chr1	116141800	116143800	E74
chr1	116143800	116144000	E46
chr1	116144000	116144200	E74
chr1	116144200	116144400	E80
chr1	116144400	116146800	E74
chr1	116146800	116147000	E72
chr1	116147000	116149200	E74
chr1	116149200	116149400	E37
chr1	116149400	116149600	E52
chr1	116149600	116149800	E53
chr1	116149800	116150000	E54
chr1	116150000	116150200	E55
chr1	116150200	116150600	E53
chr1	116150600	116150800	E55
chr1	116150800	116152200	E74
chr1	116152200	116152400	E71
chr1	116152400	116158800	E73
chr1	116158800	116159000	E46
chr1	116159000	116159400	E74
chr1	116159400	116159600	E48
chr1	116159600	116159800	E79
chr1	116159800	116160800	E74
chr1	116160800	116161000	E46
chr1	116161000	116178400	E73
chr1	116178400	116178600	E72
chr1	116178600	116182800	E74
chr1	116182800	116183000	E71
chr1	116183000	116184000	E74
chr1	116184000	116184200	E31
chr1	116184200	116184600	E29
chr1	116184600	116184800	E21
chr1	116184800	116185600	E19
chr1	116185600	116186000	E21
chr1	116186000	116186200	E29
chr1	116186200	116186400	E33
chr1	116186400	116186600	E35
chr1	116186600	116186800	E37
chr1	116186800	116187000	E48
chr1	116187000	116187200	E74
chr1	116187200	116187600	E55
chr1	116187600	116187800	E48
chr1	116187800	116189600	E74
chr1	116189600	116189800	E55
chr1	116189800	116190000	E54
chr1	116190000	116190200	E37
chr1	116190200	116190400	E36
chr1	116190400	116190800	E35
chr1	116190800	116191000	E42
chr1	116191000	116191200	E43
chr1	116191200	116191600	E67
chr1	116191600	116191800	E61
chr1	116191800	116192000	E67
chr1	116192000	116192200	E85
chr1	116192200	116192400	E67
chr1	116192400	116192600	E85
chr1	116192600	116192800	E67
chr1	116192800	116193000	E51
chr1	116193000	116193200	E58
chr1	116193200	116193400	E36
chr1	116193400	116193600	E56
chr1	116193600	116193800	E38
chr1	116193800	116194400	E55
chr1	116194400	116194600	E36
chr1	116194600	116194800	E48
chr1	116194800	116195600	E55
chr1	116195600	116196000	E38
chr1	116196000	116196200	E54
chr1	116196200	116196800	E55
chr1	116196800	116197000	E36
chr1	116197000	116197200	E31
chr1	116197200	116197600	E33
chr1	116197600	116197800	E43
chr1	116197800	116198000	E42
chr1	116198000	116198200	E52
chr1	116198200	116198400	E84
chr1	116198400	116198600	E32
chr1	116198600	116198800	E37
chr1	116198800	116199200	E55
chr1	116199200	116199400	E48
chr1	116199400	116200600	E74
chr1	116200600	116200800	E46
chr1	116200800	116201000	E80
chr1	116201000	116202600	E74
chr1	116202600	116202800	E72
chr1	116202800	116204400	E74
chr1	116204400	116204600	E72
chr1	116204600	116211000	E74
chr1	116211000	116211200	E55
chr1	116211200	116211800	E53
chr1	116211800	116212000	E57
chr1	116212000	116213200	E55
chr1	116213200	116213400	E13
chr1	116213400	116213600	E82
chr1	116213600	116213800	E38
chr1	116213800	116215600	E55
chr1	116215600	116215800	E37
chr1	116215800	116216000	E57
chr1	116216000	116216200	E58
chr1	116216200	116216400	E57
chr1	116216400	116216600	E15
chr1	116216600	116216800	E56
chr1	116216800	116217000	E57
chr1	116217000	116218400	E55
chr1	116218400	116218800	E54
chr1	116218800	116219200	E55
chr1	116219200	116219400	E56
chr1	116219400	116219600	E57
chr1	116219600	116219800	E56
chr1	116219800	116220000	E25
chr1	116220000	116220200	E39
chr1	116220200	116220400	E56
chr1	116220400	116220600	E57
chr1	116220600	116221000	E84
chr1	116221000	116221600	E55
chr1	116221600	116221800	E54
chr1	116221800	116222000	E55
chr1	116222000	116222200	E84
chr1	116222200	116222800	E55
chr1	116222800	116223000	E16
chr1	116223000	116223200	E25
chr1	116223200	116223600	E83
chr1	116223600	116224000	E82
chr1	116224000	116224200	E13
chr1	116224200	116225800	E82
chr1	116225800	116226000	E25
chr1	116226000	116227800	E74
chr1	116227800	116228000	E48
chr1	116228000	116228400	E55
chr1	116228400	116228600	E38
chr1	116228600	116228800	E55
chr1	116228800	116229000	E39
chr1	116229000	116229200	E56
chr1	116229200	116229400	E38
chr1	116229400	116229600	E56
chr1	116229600	116230000	E55
chr1	116230000	116230200	E48
chr1	116230200	116230400	E72
chr1	116230400	116230600	E74
chr1	116230600	116230800	E46
chr1	116230800	116231400	E74
chr1	116231400	116231600	E72
chr1	116231600	116231800	E74
chr1	116231800	116232000	E75
chr1	116232000	116235400	E74
chr1	116235400	116235600	E72
chr1	116235600	116238800	E74
chr1	116238800	116239000	E45
chr1	116239000	116239800	E74
chr1	116239800	116240600	E54
chr1	116240600	116240800	E25
chr1	116240800	116245200	E74
chr1	116245200	116245400	E72
chr1	116245400	116248200	E74
chr1	116248200	116248400	E48
chr1	116248400	116248600	E74
chr1	116248600	116248800	E72
chr1	116248800	116254000	E74
chr1	116254000	116254200	E48
chr1	116254200	116255600	E74
chr1	116255600	116255800	E80
chr1	116255800	116256000	E79
chr1	116256000	116256600	E74
chr1	116256600	116256800	E72
chr1	116256800	116257400	E74
chr1	116257400	116257800	E72
chr1	116257800	116260400	E73
chr1	116260400	116260600	E79
chr1	116260600	116270400	E73
chr1	116270400	116270600	E45
chr1	116270600	116271200	E74
chr1	116271200	116271400	E55
chr1	116271400	116271600	E72
chr1	116271600	116271800	E74
chr1	116271800	116272000	E52
chr1	116272000	116272200	E35
chr1	116272200	116272400	E58
chr1	116272400	116272600	E33
chr1	116272600	116272800	E34
chr1	116272800	116273000	E33
chr1	116273000	116273400	E35
chr1	116273400	116273600	E36
chr1	116273600	116273800	E37
chr1	116273800	116274200	E36
chr1	116274200	116274400	E35
chr1	116274400	116274600	E37
chr1	116274600	116275000	E74
chr1	116275000	116275200	E48
chr1	116275200	116278200	E74
chr1	116278200	116278400	E71
chr1	116278400	116278600	E72
chr1	116278600	116293000	E73
chr1	116293000	116293200	E46
chr1	116293200	116295200	E74
chr1	116295200	116295400	E72
chr1	116295400	116302800	E73
chr1	116302800	116303000	E47
chr1	116303000	116305000	E73
chr1	116305000	116305400	E81
chr1	116305400	116305600	E80
chr1	116305600	116306000	E74
chr1	116306000	116306200	E72
chr1	116306200	116306400	E49
chr1	116306400	116307800	E74
chr1	116307800	116308000	E71
chr1	116308000	116311200	E74
chr1	116311200	116311400	E72
chr1	116311400	116311800	E74
chr1	116311800	116312000	E71
chr1	116312000	116312200	E76
chr1	116312200	116312800	E74
chr1	116312800	116313000	E49
chr1	116313000	116313600	E74
chr1	116313600	116313800	E55
chr1	116313800	116314000	E56
chr1	116314000	116314200	E83
chr1	116314200	116314400	E22
chr1	116314400	116314600	E16
chr1	116314600	116314800	E82
chr1	116314800	116316600	E74
chr1	116316600	116316800	E72
chr1	116316800	116317000	E74
chr1	116317000	116317200	E81
chr1	116317200	116323400	E74
chr1	116323400	116323600	E45
chr1	116323600	116323800	E74
chr1	116323800	116324000	E48
chr1	116324000	116326000	E74
chr1	116326000	116326200	E72
chr1	116326200	116334000	E73
chr1	116334000	116334200	E72
chr1	116334200	116335400	E74
chr1	116335400	116335600	E72
chr1	116335600	116336400	E74
chr1	116336400	116336600	E75
chr1	116336600	116337800	E74
chr1	116337800	116338000	E46
chr1	116338000	116341800	E74
chr1	116341800	116342000	E72
chr1	116342000	116342600	E74
chr1	116342600	116342800	E76
chr1	116342800	116344200	E74
chr1	116344200	116344400	E77
chr1	116344400	116344600	E82
chr1	116344600	116344800	E6
chr1	116344800	116345800	E74
chr1	116345800	116346000	E72
chr1	116346000	116346800	E74
chr1	116346800	116347000	E72
chr1	116347000	116347400	E74
chr1	116347400	116347600	E72
chr1	116347600	116349000	E74
chr1	116349000	116349200	E48
chr1	116349200	116352800	E74
chr1	116352800	116353000	E46
chr1	116353000	116355000	E74
chr1	116355000	116355200	E72
chr1	116355200	116355400	E49
chr1	116355400	116357400	E74
chr1	116357400	116357600	E45
chr1	116357600	116359400	E74
chr1	116359400	116359600	E48
chr1	116359600	116360200	E74
chr1	116360200	116360400	E81
chr1	116360400	116361400	E74
chr1	116361400	116361600	E48
chr1	116361600	116363800	E74
chr1	116363800	116364000	E72
chr1	116364000	116367400	E74
chr1	116367400	116367600	E48
chr1	116367600	116367800	E74
chr1	116367800	116368000	E46
chr1	116368000	116368800	E74
chr1	116368800	116369000	E72
chr1	116369000	116370800	E74
chr1	116370800	116371000	E72
chr1	116371000	116371200	E44
chr1	116371200	116371400	E48
chr1	116371400	116371800	E74
chr1	116371800	116372000	E72
chr1	116372000	116374600	E74
chr1	116374600	116374800	E46
chr1	116374800	116380600	E74
chr1	116380600	116380800	E46
chr1	116380800	116381200	E74
chr1	116381200	116381400	E48
chr1	116381400	116381600	E31
chr1	116381600	116381800	E56
chr1	116381800	116382000	E16
chr1	116382000	116382200	E23
chr1	116382200	116382400	E70
chr1	116382400	116382600	E57
chr1	116382600	116382800	E36
chr1	116382800	116383800	E74
chr1	116383800	116384000	E76
chr1	116384000	116388000	E74
chr1	116388000	116388200	E46
chr1	116388200	116392400	E74
chr1	116392400	116392600	E48
chr1	116392600	116392800	E74
chr1	116392800	116393000	E79
chr1	116393000	116393200	E46
chr1	116393200	116395000	E74
chr1	116395000	116395200	E79
chr1	116395200	116397000	E73
chr1	116397000	116397200	E47
chr1	116397200	116402800	E73
chr1	116402800	116403000	E47
chr1	116403000	116403800	E73
chr1	116403800	116404000	E72
chr1	116404000	116404800	E74
chr1	116404800	116405000	E72
chr1	116405000	116405200	E74
chr1	116405200	116405600	E72
chr1	116405600	116407000	E74
chr1	116407000	116407200	E77
chr1	116407200	116407800	E74
chr1	116407800	116408000	E80
chr1	116408000	116411200	E74
chr1	116411200	116411400	E46
chr1	116411400	116411600	E74
chr1	116411600	116411800	E48
chr1	116411800	116413000	E74
chr1	116413000	116413200	E72
chr1	116413200	116413400	E48
chr1	116413400	116415800	E74
chr1	116415800	116416000	E81
chr1	116416000	116417000	E74
chr1	116417000	116417200	E44
chr1	116417200	116419400	E74
chr1	116419400	116419600	E75
chr1	116419600	116419800	E6
chr1	116419800	116420000	E12
chr1	116420000	116420200	E8
chr1	116420200	116420400	E7
chr1	116420400	116421600	E82
chr1	116421600	116421800	E13
chr1	116421800	116425400	E74
chr1	116425400	116425600	E72
chr1	116425600	116427000	E74
chr1	116427000	116427200	E80
chr1	116427200	116428000	E74
chr1	116428000	116428200	E75
chr1	116428200	116431600	E74
chr1	116431600	116431800	E72
chr1	116431800	116432800	E74
chr1	116432800	116433000	E72
chr1	116433000	116436400	E74
chr1	116436400	116436600	E71
chr1	116436600	116438600	E74
chr1	116438600	116438800	E72
chr1	116438800	116441600	E74
chr1	116441600	116441800	E46
chr1	116441800	116442800	E74
chr1	116442800	116443200	E48
chr1	116443200	116443400	E74
chr1	116443400	116443600	E71
chr1	116443600	116443800	E48
chr1	116443800	116444000	E55
chr1	116444000	116444200	E53
chr1	116444200	116444400	E55
chr1	116444400	116447000	E74
chr1	116447000	116447200	E46
chr1	116447200	116451200	E74
chr1	116451200	116451600	E72
chr1	116451600	116462000	E73
chr1	116462000	116462200	E72
chr1	116462200	116463200	E74
chr1	116463200	116463400	E72
chr1	116463400	116464000	E74
chr1	116464000	116464200	E78
chr1	116464200	116470200	E74
chr1	116470200	116470400	E71
chr1	116470400	116472200	E74
chr1	116472200	116472400	E72
chr1	116472400	116476200	E74
chr1	116476200	116476400	E46
chr1	116476400	116482200	E73
chr1	116482200	116482400	E79
chr1	116482400	116483200	E74
chr1	116483200	116483400	E46
chr1	116483400	116488200	E74
chr1	116488200	116490600	E73
chr1	116490600	116494000	E74
chr1	116494000	116494400	E44
chr1	116494400	116494600	E50
chr1	116494600	116494800	E6
chr1	116494800	116495000	E48
chr1	116495000	116496600	E74
chr1	116496600	116496800	E78
chr1	116496800	116503000	E74
chr1	116503000	116503200	E46
chr1	116503200	116504400	E74
chr1	116504400	116504600	E77
chr1	116504600	116506800	E74
chr1	116506800	116507000	E44
chr1	116507000	116507200	E56
chr1	116507200	116507400	E13
chr1	116507400	116507600	E56
chr1	116507600	116508400	E82
chr1	116508400	116508600	E44
chr1	116508600	116509400	E74
chr1	116509400	116509600	E76
chr1	116509600	116514800	E74
chr1	116514800	116515000	E46
chr1	116515000	116516600	E74
chr1	116516600	116516800	E46
chr1	116516800	116517000	E77
chr1	116517000	116517600	E74
chr1	116517600	116518000	E82
chr1	116518000	116518200	E7
chr1	116518200	116518400	E30
chr1	116518400	116518600	E29
chr1	116518600	116518800	E28
chr1	116518800	116519200	E21
chr1	116519200	116519400	E28
chr1	116519400	116519600	E29
chr1	116519600	116519800	E32
chr1	116519800	116520000	E7
chr1	116520000	116520400	E82
chr1	116520400	116520600	E6
chr1	116520600	116521000	E82
chr1	116521000	116521200	E7
chr1	116521200	116521400	E82
chr1	116521400	116521600	E7
chr1	116521600	116521800	E82
chr1	116521800	116522000	E25
chr1	116522000	116523200	E74
chr1	116523200	116523400	E76
chr1	116523400	116523800	E74
chr1	116523800	116524400	E45
chr1	116524400	116524800	E38
chr1	116524800	116525000	E37
chr1	116525000	116525200	E36
chr1	116525200	116525400	E56
chr1	116525400	116525600	E16
chr1	116525600	116525800	E56
chr1	116525800	116526000	E25
chr1	116526000	116526200	E37
chr1	116526200	116526600	E45
chr1	116526600	116526800	E72
chr1	116526800	116527000	E81
chr1	116527000	116530400	E74
chr1	116530400	116530800	E48
chr1	116530800	116531000	E74
chr1	116531000	116531200	E72
chr1	116531200	116531400	E45
chr1	116531400	116531600	E48
chr1	116531600	116532000	E74
chr1	116532000	116532200	E44
chr1	116532200	116532400	E81
chr1	116532400	116533800	E74
chr1	116533800	116534000	E72
chr1	116534000	116539600	E73
chr1	116539600	116539800	E72
chr1	116539800	116541200	E74
chr1	116541200	116541400	E72
chr1	116541400	116543000	E74
chr1	116543000	116543200	E72
chr1	116543200	116544200	E74
chr1	116544200	116544400	E38
chr1	116544400	116544600	E77
chr1	116544600	116544800	E83
chr1	116544800	116545000	E16
chr1	116545000	116545600	E82
chr1	116545600	116545800	E13
chr1	116545800	116546200	E82
chr1	116546200	116546400	E35
chr1	116546400	116546600	E38
chr1	116546600	116546800	E37
chr1	116546800	116547200	E55
chr1	116547200	116547400	E82
chr1	116547400	116547600	E13
chr1	116547600	116548200	E82
chr1	116548200	116548400	E13
chr1	116548400	116548600	E12
chr1	116548600	116548800	E22
chr1	116548800	116549000	E18
chr1	116549000	116549200	E20
chr1	116549200	116549400	E85
chr1	116549400	116549600	E28
chr1	116549600	116549800	E65
chr1	116549800	116550000	E14
chr1	116550000	116550200	E11
chr1	116550200	116550400	E8
chr1	116550400	116550600	E13
chr1	116550600	116550800	E48
chr1	116550800	116551000	E74
chr1	116551000	116551200	E46
chr1	116551200	116552800	E74
chr1	116552800	116553000	E72
chr1	116553000	116553600	E74
chr1	116553600	116553800	E72
chr1	116553800	116555800	E74
chr1	116555800	116556000	E45
chr1	116556000	116559000	E74
chr1	116559000	116559200	E49
chr1	116559200	116560200	E74
chr1	116560200	116560400	E34
chr1	116560400	116560600	E46
chr1	116560600	116562800	E74
chr1	116562800	116563000	E72
chr1	116563000	116563200	E48
chr1	116563200	116563400	E38
chr1	116563400	116564200	E82
chr1	116564200	116564400	E48
chr1	116564400	116564600	E82
chr1	116564600	116564800	E48
chr1	116564800	116565000	E44
chr1	116565000	116565200	E45
chr1	116565200	116565400	E44
chr1	116565400	116565600	E45
chr1	116565600	116565800	E37
chr1	116565800	116566000	E38
chr1	116566000	116566200	E82
chr1	116566200	116566600	E48
chr1	116566600	116566800	E36
chr1	116566800	116567000	E13
chr1	116567000	116567400	E7
chr1	116567400	116567600	E81
chr1	116567600	116567800	E46
chr1	116567800	116570800	E74
chr1	116570800	116571000	E72
chr1	116571000	116574200	E74
chr1	116574200	116574400	E46
chr1	116574400	116575400	E74
chr1	116575400	116575600	E72
chr1	116575600	116576200	E74
chr1	116576200	116576400	E46
chr1	116576400	116577000	E74
chr1	116577000	116577200	E48
chr1	116577200	116577400	E45
chr1	116577400	116582000	E74
chr1	116582000	116582200	E72
chr1	116582200	116585000	E74
chr1	116585000	116585200	E79
chr1	116585200	116587400	E74
chr1	116587400	116587600	E72
chr1	116587600	116587800	E45
chr1	116587800	116588600	E74
chr1	116588600	116593200	E73
chr1	116593200	116593600	E47
chr1	116593600	116596000	E74
chr1	116596000	116596200	E72
chr1	116596200	116600200	E74
chr1	116600200	116600400	E72
chr1	116600400	116601200	E74
chr1	116601200	116601400	E72
chr1	116601400	116601600	E45
chr1	116601600	116601800	E44
chr1	116601800	116602000	E72
chr1	116602000	116602400	E74
chr1	116602400	116602600	E48
chr1	116602600	116604000	E74
chr1	116604000	116604200	E46
chr1	116604200	116604400	E74
chr1	116604400	116604600	E72
chr1	116604600	116610600	E74
chr1	116610600	116610800	E45
chr1	116610800	116613600	E74
chr1	116613600	116613800	E72
chr1	116613800	116614600	E74
chr1	116614600	116614800	E72
chr1	116614800	116617000	E74
chr1	116617000	116617200	E47
chr1	116617200	116617400	E73
chr1	116617400	116621600	E74
chr1	116621600	116621800	E72
chr1	116621800	116623400	E74
chr1	116623400	116623600	E45
chr1	116623600	116624600	E74
chr1	116624600	116624800	E48
chr1	116624800	116625600	E82
chr1	116625600	116625800	E6
chr1	116625800	116626000	E50
chr1	116626000	116626200	E12
chr1	116626200	116626400	E13
chr1	116626400	116626600	E82
chr1	116626600	116626800	E56
chr1	116626800	116627000	E38
chr1	116627000	116627200	E82
chr1	116627200	116627600	E74
chr1	116627600	116627800	E48
chr1	116627800	116628000	E74
chr1	116628000	116628200	E81
chr1	116628200	116630600	E74
chr1	116630600	116630800	E45
chr1	116630800	116631000	E7
chr1	116631000	116631200	E6
chr1	116631200	116631400	E83
chr1	116631400	116631600	E8
chr1	116631600	116631800	E12
chr1	116631800	116632200	E13
chr1	116632200	116632400	E82
chr1	116632400	116632600	E45
chr1	116632600	116634000	E74
chr1	116634000	116634200	E48
chr1	116634200	116635200	E55
chr1	116635200	116635400	E36
chr1	116635400	116635600	E37
chr1	116635600	116635800	E55
chr1	116635800	116637200	E74
chr1	116637200	116637400	E82
chr1	116637400	116637600	E7
chr1	116637600	116637800	E82
chr1	116637800	116639800	E74
chr1	116639800	116640000	E72
chr1	116640000	116643000	E74
chr1	116643000	116643200	E25
chr1	116643200	116643600	E82
chr1	116643600	116643800	E13
chr1	116643800	116644000	E55
chr1	116644000	116644200	E54
chr1	116644200	116644800	E16
chr1	116644800	116645200	E84
chr1	116645200	116645400	E16
chr1	116645400	116645600	E58
chr1	116645600	116645800	E42
chr1	116645800	116646200	E59
chr1	116646200	116646400	E60
chr1	116646400	116646800	E61
chr1	116646800	116647000	E41
chr1	116647000	116647600	E62
chr1	116647600	116648000	E59
chr1	116648000	116648200	E40
chr1	116648200	116648400	E8
chr1	116648400	116648600	E68
chr1	116648600	116648800	E62
chr1	116648800	116649400	E61
chr1	116649400	116649600	E62
chr1	116649600	116649800	E40
chr1	116649800	116650000	E68
chr1	116650000	116650200	E8
chr1	116650200	116650400	E82
chr1	116650400	116650600	E13
chr1	116650600	116650800	E82
chr1	116650800	116651000	E15
chr1	116651000	116651200	E12
chr1	116651200	116651600	E5
chr1	116651600	116651800	E11
chr1	116651800	116652200	E8
chr1	116652200	116652400	E3
chr1	116652400	116652600	E2
chr1	116652600	116653000	E1
chr1	116653000	116653600	E67
chr1	116653600	116653800	E1
chr1	116653800	116654000	E85
chr1	116654000	116654200	E67
chr1	116654200	116655800	E85
chr1	116655800	116656000	E67
chr1	116656000	116656200	E17
chr1	116656200	116656400	E67
chr1	116656400	116656600	E1
chr1	116656600	116656800	E17
chr1	116656800	116657400	E70
chr1	116657400	116657600	E24
chr1	116657600	116658000	E23
chr1	116658000	116658200	E25
chr1	116658200	116658400	E32
chr1	116658400	116658600	E8
chr1	116658600	116658800	E4
chr1	116658800	116659000	E8
chr1	116659000	116659200	E23
chr1	116659200	116659400	E25
chr1	116659400	116660000	E82
chr1	116660000	116660200	E13
chr1	116660200	116661400	E82
chr1	116661400	116661600	E13
chr1	116661600	116661800	E82
chr1	116661800	116662000	E13
chr1	116662000	116662200	E12
chr1	116662200	116662400	E11
chr1	116662400	116662600	E4
chr1	116662600	116663200	E5
chr1	116663200	116663600	E13
chr1	116663600	116663800	E48
chr1	116663800	116664000	E34
chr1	116664000	116665000	E74
chr1	116665000	116665200	E48
chr1	116665200	116667600	E74
chr1	116667600	116667800	E37
chr1	116667800	116668600	E74
chr1	116668600	116668800	E78
chr1	116668800	116671000	E74
chr1	116671000	116671200	E6
chr1	116671200	116671400	E45
chr1	116671400	116671600	E44
chr1	116671600	116672200	E74
chr1	116672200	116672400	E46
chr1	116672400	116674800	E74
chr1	116674800	116675000	E72
chr1	116675000	116676600	E74
chr1	116676600	116676800	E71
chr1	116676800	116681000	E74
chr1	116681000	116681200	E12
chr1	116681200	116681400	E69
chr1	116681400	116681600	E64
chr1	116681600	116681800	E17
chr1	116681800	116682000	E13
chr1	116682000	116682200	E44
chr1	116682200	116682400	E78
chr1	116682400	116688200	E74
chr1	116688200	116688400	E25
chr1	116688400	116688800	E74
chr1	116688800	116689000	E46
chr1	116689000	116690800	E74
chr1	116690800	116691000	E72
chr1	116691000	116691200	E74
chr1	116691200	116691400	E77
chr1	116691400	116693800	E74
chr1	116693800	116694000	E45
chr1	116694000	116694200	E82
chr1	116694200	116694400	E7
chr1	116694400	116694800	E43
chr1	116694800	116695000	E51
chr1	116695000	116695200	E85
chr1	116695200	116695400	E57
chr1	116695400	116695600	E41
chr1	116695600	116695800	E3
chr1	116695800	116696000	E4
chr1	116696000	116696200	E5
chr1	116696200	116696400	E4
chr1	116696400	116696600	E13
chr1	116696600	116696800	E6
chr1	116696800	116697000	E7
chr1	116697000	116698000	E82
chr1	116698000	116698200	E5
chr1	116698200	116698800	E82
chr1	116698800	116699000	E45
chr1	116699000	116700200	E74
chr1	116700200	116700400	E72
chr1	116700400	116709000	E73
chr1	116709000	116709200	E74
chr1	116709200	116709400	E72
chr1	116709400	116710200	E74
chr1	116710200	116710400	E48
chr1	116710400	116710600	E32
chr1	116710600	116710800	E24
chr1	116710800	116711000	E28
chr1	116711000	116711200	E21
chr1	116711200	116711400	E26
chr1	116711400	116711600	E27
chr1	116711600	116711800	E25
chr1	116711800	116718800	E74
chr1	116718800	116719200	E72
chr1	116719200	116721600	E73
chr1	116721600	116721800	E47
chr1	116721800	116724600	E73
chr1	116724600	116724800	E47
chr1	116724800	116725000	E72
chr1	116725000	116727200	E74
chr1	116727200	116727400	E72
chr1	116727400	116727600	E81
chr1	116727600	116728000	E74
chr1	116728000	116728200	E72
chr1	116728200	116737200	E73
chr1	116737200	116737400	E72
chr1	116737400	116744600	E73
chr1	116744600	116744800	E47
chr1	116744800	116748600	E73
chr1	116748600	116748800	E47
chr1	116748800	116763600	E73
chr1	116763600	116763800	E71
chr1	116763800	116766200	E74
chr1	116766200	116766400	E72
chr1	116766400	116767800	E74
chr1	116767800	116768200	E82
chr1	116768200	116768400	E16
chr1	116768400	116768600	E70
chr1	116768600	116768800	E22
chr1	116768800	116769000	E23
chr1	116769000	116769200	E12
chr1	116769200	116769400	E11
chr1	116769400	116770200	E12
chr1	116770200	116770400	E13
chr1	116770400	116770600	E32
chr1	116770600	116770800	E38
chr1	116770800	116771400	E82
chr1	116771400	116771600	E25
chr1	116771600	116773200	E74
chr1	116773200	116773400	E72
chr1	116773400	116773600	E74
chr1	116773600	116773800	E72
chr1	116773800	116774000	E74
chr1	116774000	116774200	E72
chr1	116774200	116774600	E74
chr1	116774600	116774800	E48
chr1	116774800	116775000	E74
chr1	116775000	116775200	E48
chr1	116775200	116775400	E72
chr1	116775400	116781000	E74
chr1	116781000	116781200	E72
chr1	116781200	116781400	E74
chr1	116781400	116781600	E80
chr1	116781600	116782800	E74
chr1	116782800	116783000	E72
chr1	116783000	116785400	E74
chr1	116785400	116785600	E13
chr1	116785600	116788200	E74
chr1	116788200	116788400	E13
chr1	116788400	116795400	E74
chr1	116795400	116795600	E82
chr1	116795600	116795800	E6
chr1	116795800	116796000	E7
chr1	116796000	116799000	E74
chr1	116799000	116800400	E82
chr1	116800400	116800600	E83
chr1	116800600	116800800	E12
chr1	116800800	116801000	E83
chr1	116801000	116801200	E82
chr1	116801200	116804600	E74
chr1	116804600	116804800	E48
chr1	116804800	116805600	E46
chr1	116805600	116806200	E48
chr1	116806200	116808200	E74
chr1	116808200	116808600	E82
chr1	116808600	116808800	E13
chr1	116808800	116810600	E74
chr1	116810600	116810800	E78
chr1	116810800	116813400	E74
chr1	116813400	116813600	E72
chr1	116813600	116818600	E74
chr1	116818600	116818800	E71
chr1	116818800	116819600	E74
chr1	116819600	116821800	E73
chr1	116821800	116822000	E47
chr1	116822000	116830600	E73
chr1	116830600	116830800	E72
chr1	116830800	116831000	E71
chr1	116831000	116832800	E74
chr1	116832800	116833000	E46
chr1	116833000	116840000	E73
chr1	116840000	116840200	E47
chr1	116840200	116840400	E72
chr1	116840400	116843400	E74
chr1	116843400	116843600	E72
chr1	116843600	116847200	E73
chr1	116847200	116847400	E47
chr1	116847400	116854800	E73
chr1	116854800	116855000	E72
chr1	116855000	116855600	E74
chr1	116855600	116855800	E72
chr1	116855800	116859400	E74
chr1	116859400	116859600	E72
chr1	116859600	116868200	E74
chr1	116868200	116868400	E84
chr1	116868400	116868600	E55
chr1	116868600	116868800	E54
chr1	116868800	116869000	E53
chr1	116869000	116869200	E55
chr1	116869200	116869400	E84
chr1	116869400	116872400	E74
chr1	116872400	116872800	E48
chr1	116872800	116873000	E45
chr1	116873000	116873200	E48
chr1	116873200	116873400	E74
chr1	116873400	116873600	E48
chr1	116873600	116874200	E74
chr1	116874200	116874400	E46
chr1	116874400	116876000	E74
chr1	116876000	116876200	E25
chr1	116876200	116876400	E82
chr1	116876400	116876600	E7
chr1	116876600	116876800	E82
chr1	116876800	116877200	E6
chr1	116877200	116877400	E5
chr1	116877400	116877600	E6
chr1	116877600	116878000	E82
chr1	116878000	116878200	E76
chr1	116878200	116884600	E74
chr1	116884600	116884800	E46
chr1	116884800	116885200	E74
chr1	116885200	116885400	E72
chr1	116885400	116886200	E74
chr1	116886200	116886400	E72
chr1	116886400	116887000	E74
chr1	116887000	116887200	E72
chr1	116887200	116887400	E74
chr1	116887400	116887600	E46
chr1	116887600	116891800	E74
chr1	116891800	116892000	E46
chr1	116892000	116893600	E74
chr1	116893600	116894200	E82
chr1	116894200	116894600	E7
chr1	116894600	116894800	E4
chr1	116894800	116895200	E70
chr1	116895200	116895400	E1
chr1	116895400	116895600	E2
chr1	116895600	116895800	E3
chr1	116895800	116896000	E4
chr1	116896000	116896200	E7
chr1	116896200	116896400	E82
chr1	116896400	116896600	E13
chr1	116896600	116898600	E74
chr1	116898600	116898800	E44
chr1	116898800	116899400	E82
chr1	116899400	116899600	E25
chr1	116899600	116899800	E16
chr1	116899800	116900200	E13
chr1	116900200	116903600	E74
chr1	116903600	116904200	E72
chr1	116904200	116907000	E74
chr1	116907000	116907200	E46
chr1	116907200	116907800	E74
chr1	116907800	116908000	E72
chr1	116908000	116912600	E74
chr1	116912600	116913000	E72
chr1	116913000	116913200	E45
chr1	116913200	116914800	E74
chr1	116914800	116915000	E38
chr1	116915000	116915200	E30
chr1	116915200	116915400	E29
chr1	116915400	116915600	E28
chr1	116915600	116915800	E21
chr1	116915800	116916000	E20
chr1	116916000	116917200	E19
chr1	116917200	116917400	E20
chr1	116917400	116917600	E19
chr1	116917600	116917800	E85
chr1	116917800	116918000	E20
chr1	116918000	116918800	E19
chr1	116918800	116920000	E85
chr1	116920000	116920200	E20
chr1	116920200	116920600	E85
chr1	116920600	116920800	E17
chr1	116920800	116921600	E85
chr1	116921600	116922200	E67
chr1	116922200	116922400	E63
chr1	116922400	116923200	E67
chr1	116923200	116924000	E85
chr1	116924000	116924200	E67
chr1	116924200	116924800	E64
chr1	116924800	116925000	E60
chr1	116925000	116925200	E51
chr1	116925200	116925400	E70
chr1	116925400	116925600	E68
chr1	116925600	116925800	E22
chr1	116925800	116926000	E13
chr1	116926000	116926200	E82
chr1	116926200	116926400	E13
chr1	116926400	116926600	E74
chr1	116926600	116926800	E72
chr1	116926800	116928800	E74
chr1	116928800	116929000	E71
chr1	116929000	116929800	E74
chr1	116929800	116930000	E46
chr1	116930000	116930200	E55
chr1	116930200	116930400	E38
chr1	116930400	116930600	E84
chr1	116930600	116930800	E55
chr1	116930800	116931000	E54
chr1	116931000	116932000	E84
chr1	116932000	116932400	E54
chr1	116932400	116932600	E52
chr1	116932600	116932800	E15
chr1	116932800	116933000	E16
chr1	116933000	116933200	E57
chr1	116933200	116933600	E16
chr1	116933600	116933800	E84
chr1	116933800	116935400	E74
chr1	116935400	116935600	E6
chr1	116935600	116936400	E74
chr1	116936400	116936600	E48
chr1	116936600	116937200	E74
chr1	116937200	116937400	E44
chr1	116937400	116940000	E74
chr1	116940000	116940200	E72
chr1	116940200	116943400	E74
chr1	116943400	116943600	E45
chr1	116943600	116945000	E74
chr1	116945000	116945200	E46
chr1	116945200	116946000	E74
chr1	116946000	116946200	E75
chr1	116946200	116948200	E74
chr1	116948200	116948400	E45
chr1	116948400	116948800	E82
chr1	116948800	116949000	E74
chr1	116949000	116949200	E46
chr1	116949200	116949400	E74
chr1	116949400	116949600	E48
chr1	116949600	116949800	E55
chr1	116949800	116950000	E48
chr1	116950000	116952000	E74
chr1	116952000	116952200	E48
chr1	116952200	116953400	E74
chr1	116953400	116954800	E82
chr1	116954800	116955000	E6
chr1	116955000	116955400	E82
chr1	116955400	116955600	E6
chr1	116955600	116956200	E82
chr1	116956200	116956400	E16
chr1	116956400	116957200	E82
chr1	116957200	116957400	E38
chr1	116957400	116957600	E82
chr1	116957600	116957800	E13
chr1	116957800	116958000	E82
chr1	116958000	116958200	E38
chr1	116958200	116958400	E55
chr1	116958400	116958600	E37
chr1	116958600	116958800	E55
chr1	116958800	116959000	E76
chr1	116959000	116959200	E48
chr1	116959200	116959600	E74
chr1	116959600	116959800	E52
chr1	116959800	116960000	E43
chr1	116960000	116960200	E30
chr1	116960200	116960600	E28
chr1	116960600	116960800	E20
chr1	116960800	116961400	E19
chr1	116961400	116961600	E20
chr1	116961600	116961800	E85
chr1	116961800	116962000	E28
chr1	116962000	116962200	E30
chr1	116962200	116962600	E33
chr1	116962600	116962800	E82
chr1	116962800	116963000	E25
chr1	116963000	116964200	E82
chr1	116964200	116967200	E74
chr1	116967200	116967400	E45
chr1	116967400	116968400	E74
chr1	116968400	116968600	E48
chr1	116968600	116969400	E74
chr1	116969400	116969600	E71
chr1	116969600	116969800	E72
chr1	116969800	116975000	E74
chr1	116975000	116975200	E46
chr1	116975200	116977200	E74
chr1	116977200	116977400	E77
chr1	116977400	116979200	E74
chr1	116979200	116979400	E82
chr1	116979400	116979600	E6
chr1	116979600	116979800	E82
chr1	116979800	116981800	E74
chr1	116981800	116982000	E76
chr1	116982000	116983200	E74
chr1	116983200	116983400	E48
chr1	116983400	116986600	E74
chr1	116986600	116986800	E72
chr1	116986800	116990800	E74
chr1	116990800	116991000	E48
chr1	116991000	116994200	E74
chr1	116994200	116994400	E45
chr1	116994400	116995600	E74
chr1	116995600	116995800	E72
chr1	116995800	116996000	E45
chr1	116996000	116996200	E74
chr1	116996200	116996400	E45
chr1	116996400	116997400	E74
chr1	116997400	116997600	E72
chr1	116997600	116997800	E78
chr1	116997800	117000000	E74
chr1	117000000	117000200	E72
chr1	117000200	117000600	E74
chr1	117000600	117000800	E72
chr1	117000800	117001400	E74
chr1	117001400	117001600	E48
chr1	117001600	117001800	E72
chr1	117001800	117003400	E74
chr1	117003400	117003600	E71
chr1	117003600	117005600	E74
chr1	117005600	117005800	E75
chr1	117005800	117009400	E74
chr1	117009400	117009600	E54
chr1	117009600	117010000	E84
chr1	117010000	117010200	E74
chr1	117010200	117010600	E55
chr1	117010600	117012400	E74
chr1	117012400	117012600	E13
chr1	117012600	117012800	E82
chr1	117012800	117013600	E74
chr1	117013600	117013800	E45
chr1	117013800	117014000	E74
chr1	117014000	117014200	E46
chr1	117014200	117014400	E74
chr1	117014400	117014600	E72
chr1	117014600	117015800	E74
chr1	117015800	117016000	E46
chr1	117016000	117016200	E74
chr1	117016200	117016400	E46
chr1	117016400	117016600	E49
chr1	117016600	117017800	E74
chr1	117017800	117018000	E6
chr1	117018000	117018400	E74
chr1	117018400	117018600	E79
chr1	117018600	117019000	E74
chr1	117019000	117019400	E72
chr1	117019400	117020200	E74
chr1	117020200	117020400	E44
chr1	117020400	117020600	E77
chr1	117020600	117020800	E82
chr1	117020800	117021000	E13
chr1	117021000	117021200	E82
chr1	117021200	117021400	E45
chr1	117021400	117023800	E74
chr1	117023800	117024000	E72
chr1	117024000	117027000	E74
chr1	117027000	117027200	E72
chr1	117027200	117027400	E74
chr1	117027400	117027600	E13
chr1	117027600	117027800	E8
chr1	117027800	117028000	E11
chr1	117028000	117028600	E13
chr1	117028600	117028800	E82
chr1	117028800	117029800	E74
chr1	117029800	117030000	E48
chr1	117030000	117031200	E82
chr1	117031200	117031400	E13
chr1	117031400	117031600	E12
chr1	117031600	117031800	E9
chr1	117031800	117032000	E3
chr1	117032000	117032200	E41
chr1	117032200	117032400	E3
chr1	117032400	117032600	E11
chr1	117032600	117032800	E8
chr1	117032800	117033000	E13
chr1	117033000	117033200	E12
chr1	117033200	117033400	E82
chr1	117033400	117033600	E5
chr1	117033600	117033800	E6
chr1	117033800	117034000	E7
chr1	117034000	117034600	E82
chr1	117034600	117034800	E39
chr1	117034800	117035000	E56
chr1	117035000	117035200	E35
chr1	117035200	117035400	E34
chr1	117035400	117035600	E38
chr1	117035600	117035800	E48
chr1	117035800	117036000	E44
chr1	117036000	117036200	E76
chr1	117036200	117036800	E82
chr1	117036800	117037000	E7
chr1	117037000	117037200	E82
chr1	117037200	117037600	E13
chr1	117037600	117037800	E7
chr1	117037800	117038000	E13
chr1	117038000	117038800	E82
chr1	117038800	117039200	E84
chr1	117039200	117039400	E56
chr1	117039400	117040000	E84
chr1	117040000	117040200	E16
chr1	117040200	117040600	E84
chr1	117040600	117040800	E15
chr1	117040800	117041000	E13
chr1	117041000	117041200	E82
chr1	117041200	117041400	E25
chr1	117041400	117041600	E16
chr1	117041600	117041800	E12
chr1	117041800	117042000	E25
chr1	117042000	117042200	E12
chr1	117042200	117042800	E13
chr1	117042800	117044800	E74
chr1	117044800	117045000	E13
chr1	117045000	117045200	E56
chr1	117045200	117045400	E16
chr1	117045400	117045600	E15
chr1	117045600	117045800	E14
chr1	117045800	117046000	E61
chr1	117046000	117046400	E63
chr1	117046400	117046800	E64
chr1	117046800	117047000	E67
chr1	117047000	117047200	E64
chr1	117047200	117047400	E63
chr1	117047400	117047800	E67
chr1	117047800	117048000	E64
chr1	117048000	117048200	E63
chr1	117048200	117048600	E64
chr1	117048600	117049000	E63
chr1	117049000	117049200	E61
chr1	117049200	117049400	E60
chr1	117049400	117049600	E66
chr1	117049600	117049800	E82
chr1	117049800	117050000	E56
chr1	117050000	117050200	E38
chr1	117050200	117050400	E34
chr1	117050400	117050600	E62
chr1	117050600	117050800	E63
chr1	117050800	117051400	E69
chr1	117051400	117052200	E63
chr1	117052200	117052600	E64
chr1	117052600	117053200	E62
chr1	117053200	117053400	E68
chr1	117053400	117053600	E40
chr1	117053600	117053800	E62
chr1	117053800	117054000	E40
chr1	117054000	117054200	E16
chr1	117054200	117054400	E15
chr1	117054400	117054600	E68
chr1	117054600	117054800	E42
chr1	117054800	117055000	E33
chr1	117055000	117055200	E35
chr1	117055200	117055400	E39
chr1	117055400	117055600	E40
chr1	117055600	117055800	E57
chr1	117055800	117056000	E31
chr1	117056000	117056200	E57
chr1	117056200	117056400	E39
chr1	117056400	117056600	E57
chr1	117056600	117056800	E40
chr1	117056800	117057000	E68
chr1	117057000	117057200	E63
chr1	117057200	117057400	E64
chr1	117057400	117057600	E67
chr1	117057600	117057800	E63
chr1	117057800	117058000	E67
chr1	117058000	117058400	E85
chr1	117058400	117058600	E64
chr1	117058600	117059000	E67
chr1	117059000	117059200	E63
chr1	117059200	117059400	E61
chr1	117059400	117059600	E66
chr1	117059600	117059800	E59
chr1	117059800	117060000	E58
chr1	117060000	117060200	E59
chr1	117060200	117060400	E35
chr1	117060400	117060600	E36
chr1	117060600	117061000	E55
chr1	117061000	117061200	E37
chr1	117061200	117061800	E55
chr1	117061800	117062000	E54
chr1	117062000	117062400	E55
chr1	117062400	117062600	E13
chr1	117062600	117062800	E74
chr1	117062800	117063000	E45
chr1	117063000	117063400	E74
chr1	117063400	117063600	E12
chr1	117063600	117063800	E13
chr1	117063800	117064000	E82
chr1	117064000	117064200	E48
chr1	117064200	117065400	E74
chr1	117065400	117065600	E46
chr1	117065600	117067400	E74
chr1	117067400	117067600	E13
chr1	117067600	117068400	E82
chr1	117068400	117068600	E45
chr1	117068600	117069600	E74
chr1	117069600	117069800	E13
chr1	117069800	117072200	E74
chr1	117072200	117072400	E25
chr1	117072400	117073000	E82
chr1	117073000	117073200	E45
chr1	117073200	117073600	E82
chr1	117073600	117073800	E13
chr1	117073800	117074000	E82
chr1	117074000	117074200	E7
chr1	117074200	117075200	E82
chr1	117075200	117075400	E38
chr1	117075400	117075600	E74
chr1	117075600	117075800	E48
chr1	117075800	117076400	E82
chr1	117076400	117076600	E77
chr1	117076600	117076800	E74
chr1	117076800	117077000	E72
chr1	117077000	117079200	E74
chr1	117079200	117079400	E13
chr1	117079400	117079600	E12
chr1	117079600	117080400	E15
chr1	117080400	117080600	E16
chr1	117080600	117080800	E14
chr1	117080800	117081200	E17
chr1	117081200	117082400	E64
chr1	117082400	117082800	E67
chr1	117082800	117083200	E64
chr1	117083200	117083400	E85
chr1	117083400	117083800	E67
chr1	117083800	117084000	E64
chr1	117084000	117084200	E67
chr1	117084200	117085400	E64
chr1	117085400	117085600	E67
chr1	117085600	117085800	E64
chr1	117085800	117086200	E63
chr1	117086200	117086600	E64
chr1	117086600	117086800	E67
chr1	117086800	117087000	E85
chr1	117087000	117087200	E67
chr1	117087200	117087400	E64
chr1	117087400	117088800	E85
chr1	117088800	117089000	E67
chr1	117089000	117089200	E85
chr1	117089200	117089400	E67
chr1	117089400	117089800	E64
chr1	117089800	117090000	E67
chr1	117090000	117090800	E60
chr1	117090800	117091000	E64
chr1	117091000	117091200	E69
chr1	117091200	117091400	E61
chr1	117091400	117091600	E70
chr1	117091600	117091800	E43
chr1	117091800	117092200	E60
chr1	117092200	117092400	E58
chr1	117092400	117092800	E60
chr1	117092800	117093000	E68
chr1	117093000	117093200	E62
chr1	117093200	117093400	E14
chr1	117093400	117093600	E60
chr1	117093600	117093800	E64
chr1	117093800	117095400	E67
chr1	117095400	117095800	E64
chr1	117095800	117096400	E85
chr1	117096400	117096800	E67
chr1	117096800	117098800	E85
chr1	117098800	117099000	E67
chr1	117099000	117099200	E85
chr1	117099200	117099400	E67
chr1	117099400	117102200	E85
chr1	117102200	117102400	E19
chr1	117102400	117102600	E20
chr1	117102600	117105200	E85
chr1	117105200	117105400	E67
chr1	117105400	117105600	E85
chr1	117105600	117106000	E67
chr1	117106000	117106400	E60
chr1	117106400	117106600	E69
chr1	117106600	117106800	E70
chr1	117106800	117107200	E17
chr1	117107200	117107400	E43
chr1	117107400	117107600	E51
chr1	117107600	117107800	E67
chr1	117107800	117108000	E28
chr1	117108000	117108200	E17
chr1	117108200	117108400	E51
chr1	117108400	117108800	E28
chr1	117108800	117109800	E85
chr1	117109800	117110000	E60
chr1	117110000	117110600	E85
chr1	117110600	117111000	E20
chr1	117111000	117111200	E19
chr1	117111200	117111400	E20
chr1	117111400	117111600	E85
chr1	117111600	117112000	E20
chr1	117112000	117112200	E19
chr1	117112200	117112600	E20
chr1	117112600	117113800	E19
chr1	117113800	117114800	E85
chr1	117114800	117115000	E67
chr1	117115000	117115200	E63
chr1	117115200	117115400	E64
chr1	117115400	117115600	E65
chr1	117115600	117116000	E69
chr1	117116000	117116200	E60
chr1	117116200	117116400	E64
chr1	117116400	117116600	E63
chr1	117116600	117117200	E67
chr1	117117200	117117400	E17
chr1	117117400	117117600	E11
chr1	117117600	117117800	E64
chr1	117117800	117118000	E61
chr1	117118000	117118200	E70
chr1	117118200	117118400	E58
chr1	117118400	117118600	E57
chr1	117118600	117118800	E35
chr1	117118800	117119000	E34
chr1	117119000	117119200	E35
chr1	117119200	117119400	E39
chr1	117119400	117119600	E56
chr1	117119600	117119800	E48
chr1	117119800	117120000	E44
chr1	117120000	117120400	E48
chr1	117120400	117120800	E75
chr1	117120800	117121000	E48
chr1	117121000	117123800	E74
chr1	117123800	117124200	E72
chr1	117124200	117126800	E74
chr1	117126800	117127000	E46
chr1	117127000	117127200	E74
chr1	117127200	117127400	E48
chr1	117127400	117127600	E55
chr1	117127600	117127800	E54
chr1	117127800	117128000	E53
chr1	117128000	117128200	E84
chr1	117128200	117128400	E43
chr1	117128400	117128600	E60
chr1	117128600	117128800	E64
chr1	117128800	117129400	E67
chr1	117129400	117129600	E64
chr1	117129600	117129800	E67
chr1	117129800	117130200	E60
chr1	117130200	117130400	E43
chr1	117130400	117130600	E40
chr1	117130600	117130800	E38
chr1	117130800	117131000	E56
chr1	117131000	117131600	E82
chr1	117131600	117131800	E6
chr1	117131800	117132000	E13
chr1	117132000	117132600	E12
chr1	117132600	117133000	E8
chr1	117133000	117133200	E9
chr1	117133200	117133400	E8
chr1	117133400	117133600	E48
chr1	117133600	117135600	E82
chr1	117135600	117135800	E48
chr1	117135800	117136000	E82
chr1	117136000	117136200	E56
chr1	117136200	117137000	E82
chr1	117137000	117137200	E7
chr1	117137200	117137600	E13
chr1	117137600	117137800	E82
chr1	117137800	117138000	E6
chr1	117138000	117138200	E13
chr1	117138200	117138400	E11
chr1	117138400	117138600	E14
chr1	117138600	117138800	E17
chr1	117138800	117139000	E67
chr1	117139000	117139200	E64
chr1	117139200	117140000	E85
chr1	117140000	117140200	E67
chr1	117140200	117140400	E65
chr1	117140400	117140600	E60
chr1	117140600	117140800	E69
chr1	117140800	117141000	E18
chr1	117141000	117141400	E14
chr1	117141400	117141800	E15
chr1	117141800	117142000	E16
chr1	117142000	117142200	E84
chr1	117142200	117142400	E56
chr1	117142400	117142600	E48
chr1	117142600	117142800	E44
chr1	117142800	117143000	E48
chr1	117143000	117143200	E13
chr1	117143200	117143400	E82
chr1	117143400	117143600	E38
chr1	117143600	117144000	E82
chr1	117144000	117144200	E13
chr1	117144200	117144800	E82
chr1	117144800	117145000	E48
chr1	117145000	117145600	E55
chr1	117145600	117145800	E54
chr1	117145800	117146000	E13
chr1	117146000	117146200	E82
chr1	117146200	117146400	E13
chr1	117146400	117146600	E82
chr1	117146600	117148200	E74
chr1	117148200	117148400	E25
chr1	117148400	117148600	E35
chr1	117148600	117148800	E33
chr1	117148800	117149400	E32
chr1	117149400	117149600	E27
chr1	117149600	117149800	E24
chr1	117149800	117150000	E22
chr1	117150000	117150200	E24
chr1	117150200	117150400	E22
chr1	117150400	117150600	E23
chr1	117150600	117151000	E22
chr1	117151000	117151200	E18
chr1	117151200	117151400	E17
chr1	117151400	117151600	E14
chr1	117151600	117151800	E57
chr1	117151800	117152000	E68
chr1	117152000	117152200	E69
chr1	117152200	117152600	E68
chr1	117152600	117153400	E16
chr1	117153400	117153600	E84
chr1	117153600	117153800	E37
chr1	117153800	117155200	E74
chr1	117155200	117155400	E13
chr1	117155400	117157600	E74
chr1	117157600	117157800	E71
chr1	117157800	117158400	E74
chr1	117158400	117159000	E72
chr1	117159000	117162600	E74
chr1	117162600	117162800	E82
chr1	117162800	117163000	E56
chr1	117163000	117163200	E13
chr1	117163200	117163400	E39
chr1	117163400	117163600	E9
chr1	117163600	117163800	E11
chr1	117163800	117164000	E62
chr1	117164000	117164200	E41
chr1	117164200	117164400	E9
chr1	117164400	117164600	E14
chr1	117164600	117164800	E11
chr1	117164800	117165000	E68
chr1	117165000	117165200	E9
chr1	117165200	117165400	E8
chr1	117165400	117165600	E57
chr1	117165600	117165800	E58
chr1	117165800	117166000	E42
chr1	117166000	117166200	E40
chr1	117166200	117166400	E38
chr1	117166400	117166600	E55
chr1	117166600	117166800	E39
chr1	117166800	117167000	E35
chr1	117167000	117167200	E54
chr1	117167200	117167400	E52
chr1	117167400	117167600	E61
chr1	117167600	117167800	E68
chr1	117167800	117168000	E57
chr1	117168000	117168200	E52
chr1	117168200	117168400	E38
chr1	117168400	117168600	E55
chr1	117168600	117168800	E39
chr1	117168800	117169000	E37
chr1	117169000	117169200	E84
chr1	117169200	117169400	E56
chr1	117169400	117169800	E16
chr1	117169800	117170000	E15
chr1	117170000	117170400	E68
chr1	117170400	117170600	E61
chr1	117170600	117171000	E64
chr1	117171000	117171200	E85
chr1	117171200	117171400	E64
chr1	117171400	117171800	E67
chr1	117171800	117172200	E60
chr1	117172200	117172600	E61
chr1	117172600	117172800	E58
chr1	117172800	117173200	E57
chr1	117173200	117174000	E55
chr1	117174000	117174200	E48
chr1	117174200	117174400	E55
chr1	117174400	117174600	E38
chr1	117174600	117175200	E55
chr1	117175200	117175400	E25
chr1	117175400	117175600	E55
chr1	117175600	117175800	E48
chr1	117175800	117177200	E74
chr1	117177200	117177400	E45
chr1	117177400	117179600	E74
chr1	117179600	117179800	E76
chr1	117179800	117180600	E74
chr1	117180600	117181000	E72
chr1	117181000	117181600	E74
chr1	117181600	117181800	E46
chr1	117181800	117184400	E74
chr1	117184400	117184600	E77
chr1	117184600	117185000	E74
chr1	117185000	117185200	E72
chr1	117185200	117185400	E45
chr1	117185400	117186000	E74
chr1	117186000	117186200	E45
chr1	117186200	117188200	E74
chr1	117188200	117188400	E46
chr1	117188400	117188600	E74
chr1	117188600	117189000	E48
chr1	117189000	117189200	E77
chr1	117189200	117189400	E45
chr1	117189400	117189600	E48
chr1	117189600	117189800	E72
chr1	117189800	117190000	E46
chr1	117190000	117190800	E74
chr1	117190800	117191000	E72
chr1	117191000	117196800	E74
chr1	117196800	117197000	E72
chr1	117197000	117202400	E74
chr1	117202400	117202600	E45
chr1	117202600	117203800	E74
chr1	117203800	117204000	E72
chr1	117204000	117204600	E74
chr1	117204600	117204800	E79
chr1	117204800	117205000	E72
chr1	117205000	117206000	E74
chr1	117206000	117206200	E46
chr1	117206200	117208200	E74
chr1	117208200	117208800	E25
chr1	117208800	117209400	E23
chr1	117209400	117209600	E24
chr1	117209600	117209800	E26
chr1	117209800	117210000	E24
chr1	117210000	117210200	E29
chr1	117210200	117210600	E26
chr1	117210600	117210800	E23
chr1	117210800	117211200	E82
chr1	117211200	117211400	E48
chr1	117211400	117211600	E74
chr1	117211600	117212000	E48
chr1	117212000	117213800	E74
chr1	117213800	117214000	E81
chr1	117214000	117214600	E74
chr1	117214600	117214800	E82
chr1	117214800	117215000	E56
chr1	117215000	117215200	E35
chr1	117215200	117215800	E55
chr1	117215800	117216400	E74
chr1	117216400	117217800	E82
chr1	117217800	117218000	E56
chr1	117218000	117219800	E82
chr1	117219800	117220000	E7
chr1	117220000	117220400	E13
chr1	117220400	117220600	E7
chr1	117220600	117221000	E82
chr1	117221000	117221200	E6
chr1	117221200	117221600	E82
chr1	117221600	117223800	E74
chr1	117223800	117224000	E44
chr1	117224000	117224200	E72
chr1	117224200	117224600	E74
chr1	117224600	117224800	E72
chr1	117224800	117226200	E74
chr1	117226200	117226400	E72
chr1	117226400	117227600	E74
chr1	117227600	117227800	E37
chr1	117227800	117228200	E55
chr1	117228200	117228400	E38
chr1	117228400	117228600	E55
chr1	117228600	117228800	E37
chr1	117228800	117229000	E54
chr1	117229000	117229200	E53
chr1	117229200	117229400	E55
chr1	117229400	117229800	E48
chr1	117229800	117230000	E13
chr1	117230000	117230400	E56
chr1	117230400	117230600	E8
chr1	117230600	117230800	E50
chr1	117230800	117231000	E7
chr1	117231000	117231200	E77
chr1	117231200	117231400	E74
chr1	117231400	117231600	E72
chr1	117231600	117232200	E74
chr1	117232200	117232400	E79
chr1	117232400	117232800	E74
chr1	117232800	117233000	E48
chr1	117233000	117234600	E74
chr1	117234600	117234800	E72
chr1	117234800	117235600	E74
chr1	117235600	117235800	E72
chr1	117235800	117238800	E74
chr1	117238800	117239000	E79
chr1	117239000	117240800	E74
chr1	117240800	117241000	E46
chr1	117241000	117243200	E74
chr1	117243200	117243400	E72
chr1	117243400	117244400	E74
chr1	117244400	117244600	E46
chr1	117244600	117250200	E73
chr1	117250200	117250400	E47
chr1	117250400	117257800	E73
chr1	117257800	117258000	E72
chr1	117258000	117258600	E74
chr1	117258600	117258800	E48
chr1	117258800	117259800	E74
chr1	117259800	117260000	E48
chr1	117260000	117263000	E74
chr1	117263000	117263200	E77
chr1	117263200	117264600	E74
chr1	117264600	117264800	E79
chr1	117264800	117266000	E74
chr1	117266000	117266200	E45
chr1	117266200	117269400	E74
chr1	117269400	117270200	E84
chr1	117270200	117273200	E74
chr1	117273200	117273400	E46
chr1	117273400	117275000	E82
chr1	117275000	117275800	E83
chr1	117275800	117276000	E57
chr1	117276000	117276200	E16
chr1	117276200	117276800	E83
chr1	117276800	117277200	E82
chr1	117277200	117277400	E38
chr1	117277400	117277600	E55
chr1	117277600	117277800	E38
chr1	117277800	117278200	E82
chr1	117278200	117278600	E16
chr1	117278600	117278800	E84
chr1	117278800	117279200	E16
chr1	117279200	117279400	E15
chr1	117279400	117279600	E14
chr1	117279600	117280000	E69
chr1	117280000	117280200	E14
chr1	117280200	117280600	E67
chr1	117280600	117281000	E64
chr1	117281000	117281400	E67
chr1	117281400	117281600	E63
chr1	117281600	117282000	E64
chr1	117282000	117282400	E69
chr1	117282400	117283000	E14
chr1	117283000	117283200	E15
chr1	117283200	117283600	E68
chr1	117283600	117283800	E14
chr1	117283800	117284200	E57
chr1	117284200	117284400	E56
chr1	117284400	117284800	E55
chr1	117284800	117285000	E48
chr1	117285000	117288400	E74
chr1	117288400	117288600	E72
chr1	117288600	117290800	E74
chr1	117290800	117291000	E72
chr1	117291000	117293600	E74
chr1	117293600	117293800	E25
chr1	117293800	117294000	E82
chr1	117294000	117294200	E84
chr1	117294200	117296600	E74
chr1	117296600	117296800	E82
chr1	117296800	117297000	E13
chr1	117297000	117297200	E82
chr1	117297200	117298200	E74
chr1	117298200	117298400	E48
chr1	117298400	117298600	E55
chr1	117298600	117298800	E48
chr1	117298800	117299800	E74
chr1	117299800	117300600	E55
chr1	117300600	117300800	E38
chr1	117300800	117301200	E55
chr1	117301200	117301400	E38
chr1	117301400	117302600	E82
chr1	117302600	117302800	E13
chr1	117302800	117304400	E82
chr1	117304400	117304800	E13
chr1	117304800	117305200	E55
chr1	117305200	117305400	E54
chr1	117305400	117306000	E84
chr1	117306000	117306200	E16
chr1	117306200	117307600	E84
chr1	117307600	117307800	E56
chr1	117307800	117308200	E84
chr1	117308200	117309600	E55
chr1	117309600	117310400	E74
chr1	117310400	117311000	E84
chr1	117311000	117311200	E16
chr1	117311200	117311400	E57
chr1	117311400	117311600	E62
chr1	117311600	117311800	E61
chr1	117311800	117312000	E63
chr1	117312000	117312400	E67
chr1	117312400	117312600	E69
chr1	117312600	117313000	E64
chr1	117313000	117313200	E65
chr1	117313200	117313400	E60
chr1	117313400	117313600	E68
chr1	117313600	117314200	E15
chr1	117314200	117314400	E12
chr1	117314400	117314800	E83
chr1	117314800	117315000	E12
chr1	117315000	117315600	E83
chr1	117315600	117320000	E73
chr1	117320000	117320200	E83
chr1	117320200	117320800	E16
chr1	117320800	117321000	E23
chr1	117321000	117321200	E25
chr1	117321200	117323600	E74
chr1	117323600	117324000	E72
chr1	117324000	117332000	E73
chr1	117332000	117332200	E72
chr1	117332200	117332400	E49
chr1	117332400	117334600	E74
chr1	117334600	117334800	E72
chr1	117334800	117335200	E74
chr1	117335200	117335400	E48
chr1	117335400	117336400	E74
chr1	117336400	117336800	E13
chr1	117336800	117337000	E15
chr1	117337000	117337600	E62
chr1	117337600	117337800	E61
chr1	117337800	117338000	E64
chr1	117338000	117338200	E63
chr1	117338200	117338400	E65
chr1	117338400	117338600	E62
chr1	117338600	117338800	E68
chr1	117338800	117339200	E8
chr1	117339200	117339600	E13
chr1	117339600	117339800	E82
chr1	117339800	117341200	E74
chr1	117341200	117341600	E82
chr1	117341600	117341800	E13
chr1	117341800	117342000	E12
chr1	117342000	117342400	E13
chr1	117342400	117344400	E82
chr1	117344400	117344600	E83
chr1	117344600	117345400	E82
chr1	117345400	117345600	E7
chr1	117345600	117346000	E82
chr1	117346000	117346200	E16
chr1	117346200	117346400	E56
chr1	117346400	117347400	E82
chr1	117347400	117347600	E25
chr1	117347600	117347800	E82
chr1	117347800	117349000	E83
chr1	117349000	117349200	E38
chr1	117349200	117349600	E16
chr1	117349600	117349800	E83
chr1	117349800	117350600	E82
chr1	117350600	117350800	E7
chr1	117350800	117351000	E82
chr1	117351000	117351200	E25
chr1	117351200	117351400	E82
chr1	117351400	117352000	E83
chr1	117352000	117352400	E16
chr1	117352400	117352600	E83
chr1	117352600	117352800	E82
chr1	117352800	117357000	E74
chr1	117357000	117357200	E82
chr1	117357200	117357400	E6
chr1	117357400	117357800	E82
chr1	117357800	117358000	E31
chr1	117358000	117358200	E7
chr1	117358200	117358400	E13
chr1	117358400	117358600	E16
chr1	117358600	117358800	E8
chr1	117358800	117359000	E62
chr1	117359000	117359200	E68
chr1	117359200	117359400	E62
chr1	117359400	117359600	E68
chr1	117359600	117359800	E15
chr1	117359800	117360000	E16
chr1	117360000	117360200	E15
chr1	117360200	117360400	E57
chr1	117360400	117360800	E15
chr1	117360800	117361200	E56
chr1	117361200	117361400	E39
chr1	117361400	117361800	E55
chr1	117361800	117362000	E84
chr1	117362000	117362200	E55
chr1	117362200	117362400	E74
chr1	117362400	117362600	E72
chr1	117362600	117363800	E74
chr1	117363800	117364000	E36
chr1	117364000	117365000	E82
chr1	117365000	117365200	E13
chr1	117365200	117366000	E82
chr1	117366000	117366200	E77
chr1	117366200	117367400	E82
chr1	117367400	117368200	E83
chr1	117368200	117368400	E12
chr1	117368400	117368600	E3
chr1	117368600	117368800	E2
chr1	117368800	117369000	E65
chr1	117369000	117369400	E64
chr1	117369400	117369800	E67
chr1	117369800	117370000	E69
chr1	117370000	117370200	E63
chr1	117370200	117370600	E67
chr1	117370600	117370800	E60
chr1	117370800	117371000	E58
chr1	117371000	117371200	E84
chr1	117371200	117371800	E82
chr1	117371800	117372400	E74
chr1	117372400	117372600	E48
chr1	117372600	117375400	E74
chr1	117375400	117375600	E55
chr1	117375600	117375800	E37
chr1	117375800	117376000	E55
chr1	117376000	117376200	E37
chr1	117376200	117376400	E54
chr1	117376400	117376800	E55
chr1	117376800	117377000	E54
chr1	117377000	117377200	E55
chr1	117377200	117377400	E54
chr1	117377400	117377600	E84
chr1	117377600	117378000	E74
chr1	117378000	117378200	E78
chr1	117378200	117378600	E74
chr1	117378600	117378800	E72
chr1	117378800	117381600	E74
chr1	117381600	117381800	E48
chr1	117381800	117386400	E74
chr1	117386400	117386600	E71
chr1	117386600	117387000	E72
chr1	117387000	117388000	E74
chr1	117388000	117388200	E72
chr1	117388200	117388400	E74
chr1	117388400	117388600	E55
chr1	117388600	117388800	E37
chr1	117388800	117389000	E55
chr1	117389000	117389200	E54
chr1	117389200	117389400	E56
chr1	117389400	117389600	E38
chr1	117389600	117389800	E77
chr1	117389800	117390400	E83
chr1	117390400	117390600	E56
chr1	117390600	117391000	E84
chr1	117391000	117391200	E16
chr1	117391200	117391600	E84
chr1	117391600	117391800	E82
chr1	117391800	117392600	E74
chr1	117392600	117392800	E46
chr1	117392800	117394000	E74
chr1	117394000	117394200	E48
chr1	117394200	117395000	E74
chr1	117395000	117395200	E48
chr1	117395200	117396400	E74
chr1	117396400	117396600	E25
chr1	117396600	117397000	E84
chr1	117397000	117397600	E82
chr1	117397600	117397800	E25
chr1	117397800	117404000	E74
chr1	117404000	117404200	E72
chr1	117404200	117406200	E74
chr1	117406200	117406400	E46
chr1	117406400	117416600	E73
chr1	117416600	117416800	E25
chr1	117416800	117417800	E74
chr1	117417800	117418000	E72
chr1	117418000	117418200	E74
chr1	117418200	117418400	E38
chr1	117418400	117418800	E55
chr1	117418800	117419000	E48
chr1	117419000	117419800	E82
chr1	117419800	117420000	E16
chr1	117420000	117420200	E24
chr1	117420200	117420400	E26
chr1	117420400	117420800	E28
chr1	117420800	117422200	E85
chr1	117422200	117422400	E67
chr1	117422400	117422600	E17
chr1	117422600	117423000	E18
chr1	117423000	117423200	E22
chr1	117423200	117423400	E25
chr1	117423400	117423600	E22
chr1	117423600	117423800	E39
chr1	117423800	117424400	E83
chr1	117424400	117425200	E82
chr1	117425200	117425600	E13
chr1	117425600	117426800	E82
chr1	117426800	117427000	E77
chr1	117427000	117429000	E74
chr1	117429000	117429200	E77
chr1	117429200	117429800	E74
chr1	117429800	117430000	E79
chr1	117430000	117439600	E73
chr1	117439600	117439800	E47
chr1	117439800	117441400	E73
chr1	117441400	117441600	E72
chr1	117441600	117442600	E74
chr1	117442600	117442800	E46
chr1	117442800	117443000	E72
chr1	117443000	117445000	E74
chr1	117445000	117445200	E72
chr1	117445200	117448000	E74
chr1	117448000	117448200	E48
chr1	117448200	117452200	E74
chr1	117452200	117452400	E54
chr1	117452400	117452600	E25
chr1	117452600	117452800	E32
chr1	117452800	117453200	E27
chr1	117453200	117453400	E30
chr1	117453400	117453600	E32
chr1	117453600	117453800	E48
chr1	117453800	117454200	E46
chr1	117454200	117454400	E80
chr1	117454400	117454600	E44
chr1	117454600	117457600	E74
chr1	117457600	117457800	E46
chr1	117457800	117461200	E74
chr1	117461200	117461400	E46
chr1	117461400	117464200	E74
chr1	117464200	117464400	E72
chr1	117464400	117464800	E74
chr1	117464800	117465000	E75
chr1	117465000	117470200	E73
chr1	117470200	117470400	E72
chr1	117470400	117476200	E74
chr1	117476200	117476400	E46
chr1	117476400	117476600	E74
chr1	117476600	117476800	E48
chr1	117476800	117477800	E74
chr1	117477800	117478000	E13
chr1	117478000	117479000	E74
chr1	117479000	117479200	E72
chr1	117479200	117483800	E74
chr1	117483800	117484000	E76
chr1	117484000	117491200	E74
chr1	117491200	117491400	E48
chr1	117491400	117492800	E74
chr1	117492800	117493000	E72
chr1	117493000	117494800	E74
chr1	117494800	117495000	E13
chr1	117495000	117496200	E74
chr1	117496200	117496400	E72
chr1	117496400	117496800	E74
chr1	117496800	117497000	E48
chr1	117497000	117500000	E74
chr1	117500000	117500200	E72
chr1	117500200	117505200	E74
chr1	117505200	117505400	E44
chr1	117505400	117505600	E37
chr1	117505600	117505800	E55
chr1	117505800	117506000	E35
chr1	117506000	117506200	E52
chr1	117506200	117506400	E54
chr1	117506400	117506600	E37
chr1	117506600	117515000	E74
chr1	117515000	117515200	E72
chr1	117515200	117516000	E74
chr1	117516000	117516200	E72
chr1	117516200	117522400	E74
chr1	117522400	117522600	E45
chr1	117522600	117522800	E49
chr1	117522800	117523000	E74
chr1	117523000	117523400	E72
chr1	117523400	117525600	E74
chr1	117525600	117526000	E72
chr1	117526000	117529200	E74
chr1	117529200	117529400	E71
chr1	117529400	117529600	E38
chr1	117529600	117529800	E36
chr1	117529800	117530000	E76
chr1	117530000	117530200	E48
chr1	117530200	117530400	E46
chr1	117530400	117530600	E74
chr1	117530600	117530800	E72
chr1	117530800	117531000	E44
chr1	117531000	117533800	E74
chr1	117533800	117534000	E72
chr1	117534000	117534800	E74
chr1	117534800	117535000	E55
chr1	117535000	117535200	E45
chr1	117535200	117537000	E74
chr1	117537000	117537200	E45
chr1	117537200	117538200	E74
chr1	117538200	117538400	E72
chr1	117538400	117540200	E74
chr1	117540200	117540400	E6
chr1	117540400	117540600	E7
chr1	117540600	117540800	E13
chr1	117540800	117541600	E82
chr1	117541600	117542000	E13
chr1	117542000	117542200	E82
chr1	117542200	117542400	E7
chr1	117542400	117542600	E41
chr1	117542600	117542800	E40
chr1	117542800	117543000	E62
chr1	117543000	117543600	E63
chr1	117543600	117543800	E67
chr1	117543800	117544000	E85
chr1	117544000	117544200	E17
chr1	117544200	117544400	E14
chr1	117544400	117545000	E67
chr1	117545000	117545200	E64
chr1	117545200	117546000	E63
chr1	117546000	117546200	E65
chr1	117546200	117546400	E10
chr1	117546400	117546600	E65
chr1	117546600	117547000	E1
chr1	117547000	117547400	E65
chr1	117547400	117547600	E3
chr1	117547600	117547800	E40
chr1	117547800	117548000	E7
chr1	117548000	117548200	E5
chr1	117548200	117548400	E12
chr1	117548400	117548600	E13
chr1	117548600	117548800	E5
chr1	117548800	117549000	E7
chr1	117549000	117549200	E82
chr1	117549200	117549400	E6
chr1	117549400	117549600	E7
chr1	117549600	117549800	E50
chr1	117549800	117550000	E33
chr1	117550000	117550400	E41
chr1	117550400	117550600	E37
chr1	117550600	117550800	E55
chr1	117550800	117551000	E36
chr1	117551000	117551200	E56
chr1	117551200	117551400	E40
chr1	117551400	117551600	E42
chr1	117551600	117552200	E58
chr1	117552200	117552400	E16
chr1	117552400	117552600	E84
chr1	117552600	117552800	E35
chr1	117552800	117553800	E55
chr1	117553800	117554000	E48
chr1	117554000	117554200	E55
chr1	117554200	117554400	E48
chr1	117554400	117554600	E55
chr1	117554600	117554800	E37
chr1	117554800	117555000	E36
chr1	117555000	117555200	E54
chr1	117555200	117555600	E55
chr1	117555600	117556200	E84
chr1	117556200	117556400	E52
chr1	117556400	117556600	E53
chr1	117556600	117556800	E54
chr1	117556800	117557000	E84
chr1	117557000	117557200	E53
chr1	117557200	117557400	E84
chr1	117557400	117557600	E57
chr1	117557600	117558200	E58
chr1	117558200	117558600	E70
chr1	117558600	117558800	E58
chr1	117558800	117559000	E52
chr1	117559000	117559200	E57
chr1	117559200	117560000	E58
chr1	117560000	117560200	E59
chr1	117560200	117560400	E42
chr1	117560400	117560600	E35
chr1	117560600	117561000	E42
chr1	117561000	117561200	E36
chr1	117561200	117561800	E37
chr1	117561800	117562000	E38
chr1	117562000	117562200	E55
chr1	117562200	117563000	E74
chr1	117563000	117563200	E45
chr1	117563200	117565000	E74
chr1	117565000	117565200	E72
chr1	117565200	117565800	E74
chr1	117565800	117566000	E55
chr1	117566000	117566200	E53
chr1	117566200	117566400	E54
chr1	117566400	117566600	E55
chr1	117566600	117566800	E54
chr1	117566800	117567000	E53
chr1	117567000	117569000	E74
chr1	117569000	117569200	E72
chr1	117569200	117571600	E74
chr1	117571600	117571800	E45
chr1	117571800	117572000	E46
chr1	117572000	117572200	E72
chr1	117572200	117572600	E74
chr1	117572600	117572800	E45
chr1	117572800	117575200	E74
chr1	117575200	117575400	E45
chr1	117575400	117575600	E44
chr1	117575600	117575800	E34
chr1	117575800	117576200	E37
chr1	117576200	117577200	E82
chr1	117577200	117579600	E74
chr1	117579600	117579800	E13
chr1	117579800	117580800	E74
chr1	117580800	117581000	E72
chr1	117581000	117582200	E74
chr1	117582200	117582400	E45
chr1	117582400	117582600	E79
chr1	117582600	117583800	E74
chr1	117583800	117584000	E45
chr1	117584000	117589000	E74
chr1	117589000	117589200	E48
chr1	117589200	117590800	E74
chr1	117590800	117591000	E13
chr1	117591000	117591200	E56
chr1	117591200	117591800	E40
chr1	117591800	117592000	E39
chr1	117592000	117592200	E40
chr1	117592200	117592600	E41
chr1	117592600	117593000	E9
chr1	117593000	117593200	E39
chr1	117593200	117593400	E16
chr1	117593400	117593600	E40
chr1	117593600	117593800	E63
chr1	117593800	117594200	E85
chr1	117594200	117594400	E19
chr1	117594400	117594800	E85
chr1	117594800	117595000	E67
chr1	117595000	117595200	E64
chr1	117595200	117595400	E14
chr1	117595400	117595600	E57
chr1	117595600	117595800	E56
chr1	117595800	117596000	E54
chr1	117596000	117596200	E84
chr1	117596200	117596400	E82
chr1	117596400	117596600	E55
chr1	117596600	117597000	E13
chr1	117597000	117597200	E16
chr1	117597200	117597400	E84
chr1	117597400	117597600	E16
chr1	117597600	117597800	E15
chr1	117597800	117598000	E62
chr1	117598000	117598200	E57
chr1	117598200	117598400	E15
chr1	117598400	117598600	E39
chr1	117598600	117598800	E38
chr1	117598800	117599000	E55
chr1	117599000	117599200	E84
chr1	117599200	117599400	E16
chr1	117599400	117599800	E82
chr1	117599800	117600000	E16
chr1	117600000	117600200	E23
chr1	117600200	117600400	E58
chr1	117600400	117600600	E27
chr1	117600600	117600800	E26
chr1	117600800	117601000	E28
chr1	117601000	117601200	E85
chr1	117601200	117601400	E20
chr1	117601400	117603600	E19
chr1	117603600	117604000	E85
chr1	117604000	117604200	E28
chr1	117604200	117604400	E20
chr1	117604400	117604600	E85
chr1	117604600	117604800	E28
chr1	117604800	117605000	E21
chr1	117605000	117605200	E85
chr1	117605200	117605400	E28
chr1	117605400	117605600	E21
chr1	117605600	117606800	E24
chr1	117606800	117607400	E23
chr1	117607400	117608400	E25
chr1	117608400	117608600	E82
chr1	117608600	117608800	E25
chr1	117608800	117610200	E55
chr1	117610200	117610400	E84
chr1	117610400	117610600	E25
chr1	117610600	117610800	E16
chr1	117610800	117611000	E15
chr1	117611000	117611800	E83
chr1	117611800	117612200	E16
chr1	117612200	117612400	E39
chr1	117612400	117612600	E32
chr1	117612600	117612800	E31
chr1	117612800	117613000	E25
chr1	117613000	117613200	E31
chr1	117613200	117613400	E23
chr1	117613400	117613600	E58
chr1	117613600	117614000	E84
chr1	117614000	117615200	E74
chr1	117615200	117615400	E72
chr1	117615400	117615600	E48
chr1	117615600	117620600	E74
chr1	117620600	117620800	E72
chr1	117620800	117621600	E74
chr1	117621600	117621800	E72
chr1	117621800	117623200	E74
chr1	117623200	117624400	E82
chr1	117624400	117624600	E38
chr1	117624600	117624800	E54
chr1	117624800	117625000	E40
chr1	117625000	117625200	E39
chr1	117625200	117625400	E15
chr1	117625400	117625600	E68
chr1	117625600	117625800	E62
chr1	117625800	117626000	E68
chr1	117626000	117626200	E57
chr1	117626200	117626400	E84
chr1	117626400	117626600	E68
chr1	117626600	117627000	E15
chr1	117627000	117627200	E83
chr1	117627200	117628200	E82
chr1	117628200	117628400	E77
chr1	117628400	117630400	E74
chr1	117630400	117630600	E72
chr1	117630600	117631000	E74
chr1	117631000	117631200	E48
chr1	117631200	117631800	E74
chr1	117631800	117632000	E45
chr1	117632000	117632200	E72
chr1	117632200	117634200	E74
chr1	117634200	117634600	E82
chr1	117634600	117636000	E83
chr1	117636000	117636600	E16
chr1	117636600	117637200	E83
chr1	117637200	117640200	E73
chr1	117640200	117641800	E83
chr1	117641800	117642800	E82
chr1	117642800	117643000	E45
chr1	117643000	117644400	E74
chr1	117644400	117644600	E77
chr1	117644600	117646800	E74
chr1	117646800	117647000	E49
chr1	117647000	117647200	E74
chr1	117647200	117647400	E75
chr1	117647400	117648000	E74
chr1	117648000	117648200	E72
chr1	117648200	117649200	E74
chr1	117649200	117649400	E45
chr1	117649400	117649600	E72
chr1	117649600	117650000	E74
chr1	117650000	117650200	E80
chr1	117650200	117651000	E74
chr1	117651000	117651200	E71
chr1	117651200	117653000	E74
chr1	117653000	117653200	E45
chr1	117653200	117653400	E46
chr1	117653400	117654600	E74
chr1	117654600	117654800	E72
chr1	117654800	117657000	E74
chr1	117657000	117657200	E77
chr1	117657200	117657400	E82
chr1	117657400	117657600	E6
chr1	117657600	117657800	E7
chr1	117657800	117658400	E82
chr1	117658400	117658600	E13
chr1	117658600	117660600	E74
chr1	117660600	117660800	E46
chr1	117660800	117661600	E74
chr1	117661600	117661800	E72
chr1	117661800	117662000	E74
chr1	117662000	117662200	E46
chr1	117662200	117663200	E74
chr1	117663200	117663400	E77
chr1	117663400	117663600	E76
chr1	117663600	117663800	E38
chr1	117663800	117664200	E26
chr1	117664200	117664400	E28
chr1	117664400	117664600	E20
chr1	117664600	117664800	E21
chr1	117664800	117665200	E29
chr1	117665200	117665400	E33
chr1	117665400	117665600	E38
chr1	117665600	117665800	E55
chr1	117665800	117666000	E74
chr1	117666000	117666200	E79
chr1	117666200	117667800	E74
chr1	117667800	117668000	E72
chr1	117668000	117668800	E74
chr1	117668800	117669000	E46
chr1	117669000	117671200	E74
chr1	117671200	117671400	E72
chr1	117671400	117671600	E25
chr1	117671600	117675800	E74
chr1	117675800	117676000	E72
chr1	117676000	117676200	E74
chr1	117676200	117676400	E72
chr1	117676400	117677400	E73
chr1	117677400	117677600	E47
chr1	117677600	117687800	E73
chr1	117687800	117688000	E46
chr1	117688000	117688200	E72
chr1	117688200	117688600	E74
chr1	117688600	117688800	E72
chr1	117688800	117690800	E74
chr1	117690800	117691000	E48
chr1	117691000	117693800	E74
chr1	117693800	117694000	E72
chr1	117694000	117699800	E73
chr1	117699800	117700000	E47
chr1	117700000	117702200	E73
chr1	117702200	117702400	E72
chr1	117702400	117703200	E74
chr1	117703200	117703400	E72
chr1	117703400	117703600	E74
chr1	117703600	117703800	E75
chr1	117703800	117705400	E74
chr1	117705400	117705600	E46
chr1	117705600	117709800	E74
chr1	117709800	117710000	E76
chr1	117710000	117710200	E48
chr1	117710200	117710400	E74
chr1	117710400	117710600	E72
chr1	117710600	117711200	E81
chr1	117711200	117712800	E74
chr1	117712800	117713000	E45
chr1	117713000	117714200	E74
chr1	117714200	117714400	E72
chr1	117714400	117717800	E74
chr1	117717800	117718200	E72
chr1	117718200	117720200	E74
chr1	117720200	117720600	E72
chr1	117720600	117721800	E74
chr1	117721800	117722000	E72
chr1	117722000	117725400	E74
chr1	117725400	117725600	E72
chr1	117725600	117728200	E74
chr1	117728200	117728400	E72
chr1	117728400	117728600	E46
chr1	117728600	117729000	E74
chr1	117729000	117729200	E46
chr1	117729200	117729600	E74
chr1	117729600	117729800	E72
chr1	117729800	117731200	E74
chr1	117731200	117731400	E13
chr1	117731400	117732400	E74
chr1	117732400	117732600	E72
chr1	117732600	117734600	E74
chr1	117734600	117738200	E73
chr1	117738200	117738800	E74
chr1	117738800	117739000	E72
chr1	117739000	117739400	E74
chr1	117739400	117739600	E46
chr1	117739600	117743400	E74
chr1	117743400	117743600	E77
chr1	117743600	117744400	E74
chr1	117744400	117744600	E79
chr1	117744600	117746400	E74
chr1	117746400	117746600	E75
chr1	117746600	117765800	E73
chr1	117765800	117766000	E45
chr1	117766000	117772200	E74
chr1	117772200	117772400	E72
chr1	117772400	117774000	E74
chr1	117774000	117774200	E78
chr1	117774200	117774600	E74
chr1	117774600	117774800	E46
chr1	117774800	117778000	E73
chr1	117778000	117778200	E47
chr1	117778200	117794000	E73
chr1	117794000	117794200	E72
chr1	117794200	117801800	E74
chr1	117801800	117802000	E72
chr1	117802000	117803200	E74
chr1	117803200	117803400	E72
chr1	117803400	117803600	E44
chr1	117803600	117803800	E46
chr1	117803800	117810200	E74
chr1	117810200	117810400	E72
chr1	117810400	117811800	E74
chr1	117811800	117812000	E72
chr1	117812000	117812800	E74
chr1	117812800	117813200	E82
chr1	117813200	117813400	E7
chr1	117813400	117813600	E82
chr1	117813600	117813800	E8
chr1	117813800	117814000	E7
chr1	117814000	117814600	E82
chr1	117814600	117815400	E74
chr1	117815400	117815600	E77
chr1	117815600	117817000	E74
chr1	117817000	117817200	E72
chr1	117817200	117817400	E46
chr1	117817400	117817600	E48
chr1	117817600	117817800	E72
chr1	117817800	117818200	E74
chr1	117818200	117818400	E71
chr1	117818400	117818600	E74
chr1	117818600	117818800	E82
chr1	117818800	117819000	E74
chr1	117819000	117819600	E82
chr1	117819600	117822200	E74
chr1	117822200	117822400	E79
chr1	117822400	117825400	E74
chr1	117825400	117825600	E48
chr1	117825600	117825800	E46
chr1	117825800	117826400	E74
chr1	117826400	117826600	E46
chr1	117826600	117827400	E74
chr1	117827400	117827600	E46
chr1	117827600	117830800	E73
chr1	117830800	117831000	E47
chr1	117831000	117840600	E73
chr1	117840600	117840800	E72
chr1	117840800	117841800	E74
chr1	117841800	117842000	E72
chr1	117842000	117843400	E74
chr1	117843400	117843600	E48
chr1	117843600	117843800	E74
chr1	117843800	117844000	E46
chr1	117844000	117844200	E74
chr1	117844200	117844400	E72
chr1	117844400	117849800	E74
chr1	117849800	117850000	E48
chr1	117850000	117855000	E74
chr1	117855000	117855200	E46
chr1	117855200	117855400	E74
chr1	117855400	117855600	E25
chr1	117855600	117857000	E74
chr1	117857000	117857200	E46
chr1	117857200	117859400	E74
chr1	117859400	117859800	E48
chr1	117859800	117863400	E74
chr1	117863400	117863600	E48
chr1	117863600	117864800	E74
chr1	117864800	117865000	E45
chr1	117865000	117877800	E73
chr1	117877800	117878000	E46
chr1	117878000	117882400	E74
chr1	117882400	117882600	E84
chr1	117882600	117882800	E55
chr1	117882800	117883000	E35
chr1	117883000	117883200	E82
chr1	117883200	117884600	E74
chr1	117884600	117884800	E45
chr1	117884800	117885000	E25
chr1	117885000	117885200	E33
chr1	117885200	117885400	E32
chr1	117885400	117885600	E57
chr1	117885600	117885800	E56
chr1	117885800	117886000	E55
chr1	117886000	117888800	E74
chr1	117888800	117889000	E80
chr1	117889000	117890600	E74
chr1	117890600	117890800	E48
chr1	117890800	117892400	E74
chr1	117892400	117893000	E84
chr1	117893000	117894600	E74
chr1	117894600	117894800	E79
chr1	117894800	117898400	E74
chr1	117898400	117898600	E72
chr1	117898600	117901000	E74
chr1	117901000	117901200	E45
chr1	117901200	117901400	E38
chr1	117901400	117901600	E37
chr1	117901600	117901800	E55
chr1	117901800	117902000	E35
chr1	117902000	117902200	E57
chr1	117902200	117902400	E37
chr1	117902400	117902600	E35
chr1	117902600	117902800	E37
chr1	117902800	117903200	E55
chr1	117903200	117903400	E13
chr1	117903400	117903600	E82
chr1	117903600	117903800	E38
chr1	117903800	117904000	E36
chr1	117904000	117904200	E52
chr1	117904200	117904400	E34
chr1	117904400	117904600	E55
chr1	117904600	117904800	E33
chr1	117904800	117905000	E43
chr1	117905000	117905400	E33
chr1	117905400	117905600	E8
chr1	117905600	117905800	E57
chr1	117905800	117906000	E56
chr1	117906000	117906600	E40
chr1	117906600	117906800	E62
chr1	117906800	117907000	E40
chr1	117907000	117907200	E34
chr1	117907200	117907400	E50
chr1	117907400	117907600	E35
chr1	117907600	117907800	E6
chr1	117907800	117908000	E82
chr1	117908000	117908200	E33
chr1	117908200	117908600	E26
chr1	117908600	117909000	E20
chr1	117909000	117909200	E19
chr1	117909200	117909400	E20
chr1	117909400	117909800	E19
chr1	117909800	117910200	E20
chr1	117910200	117912000	E19
chr1	117912000	117912200	E20
chr1	117912200	117912600	E19
chr1	117912600	117912800	E21
chr1	117912800	117913000	E28
chr1	117913000	117913200	E21
chr1	117913200	117913600	E26
chr1	117913600	117913800	E28
chr1	117913800	117914200	E26
chr1	117914200	117914400	E30
chr1	117914400	117914600	E51
chr1	117914600	117914800	E28
chr1	117914800	117915000	E30
chr1	117915000	117915200	E50
chr1	117915200	117915400	E32
chr1	117915400	117915600	E25
chr1	117915600	117915800	E48
chr1	117915800	117916200	E82
chr1	117916200	117916600	E5
chr1	117916600	117916800	E50
chr1	117916800	117917200	E6
chr1	117917200	117917400	E82
chr1	117917400	117917600	E77
chr1	117917600	117918600	E74
chr1	117918600	117918800	E49
chr1	117918800	117921200	E74
chr1	117921200	117921400	E79
chr1	117921400	117922000	E74
chr1	117922000	117922200	E75
chr1	117922200	117922400	E48
chr1	117922400	117922800	E38
chr1	117922800	117923000	E82
chr1	117923000	117925000	E74
chr1	117925000	117925200	E72
chr1	117925200	117926200	E74
chr1	117926200	117926400	E37
chr1	117926400	117926600	E39
chr1	117926600	117926800	E38
chr1	117926800	117927000	E55
chr1	117927000	117927200	E48
chr1	117927200	117927600	E74
chr1	117927600	117927800	E48
chr1	117927800	117928600	E74
chr1	117928600	117928800	E36
chr1	117928800	117929200	E55
chr1	117929200	117929400	E37
chr1	117929400	117930000	E55
chr1	117930000	117930200	E54
chr1	117930200	117930400	E37
chr1	117930400	117930600	E38
chr1	117930600	117930800	E37
chr1	117930800	117931200	E36
chr1	117931200	117931600	E55
chr1	117931600	117931800	E48
chr1	117931800	117933000	E82
chr1	117933000	117933200	E44
chr1	117933200	117934600	E82
chr1	117934600	117934800	E8
chr1	117934800	117935000	E6
chr1	117935000	117935200	E5
chr1	117935200	117935600	E7
chr1	117935600	117936000	E82
chr1	117936000	117936200	E74
chr1	117936200	117936400	E82
chr1	117936400	117936800	E74
chr1	117936800	117937000	E48
chr1	117937000	117938800	E74
chr1	117938800	117939000	E71
chr1	117939000	117939400	E74
chr1	117939400	117939600	E72
chr1	117939600	117940800	E74
chr1	117940800	117941000	E81
chr1	117941000	117941800	E74
chr1	117941800	117942000	E77
chr1	117942000	117942200	E72
chr1	117942200	117946600	E74
chr1	117946600	117946800	E45
chr1	117946800	117947000	E55
chr1	117947000	117947200	E37
chr1	117947200	117947400	E71
chr1	117947400	117947800	E72
chr1	117947800	117953600	E74
chr1	117953600	117953800	E46
chr1	117953800	117955000	E74
chr1	117955000	117955200	E45
chr1	117955200	117955400	E72
chr1	117955400	117955800	E74
chr1	117955800	117956000	E72
chr1	117956000	117956400	E74
chr1	117956400	117956800	E45
chr1	117956800	117957400	E74
chr1	117957400	117957600	E48
chr1	117957600	117958600	E74
chr1	117958600	117958800	E78
chr1	117958800	117960600	E74
chr1	117960600	117960800	E46
chr1	117960800	117962000	E74
chr1	117962000	117962200	E82
chr1	117962200	117962400	E7
chr1	117962400	117962600	E82
chr1	117962600	117962800	E9
chr1	117962800	117963200	E13
chr1	117963200	117963400	E7
chr1	117963400	117963600	E12
chr1	117963600	117963800	E22
chr1	117963800	117964000	E11
chr1	117964000	117964200	E18
chr1	117964200	117964400	E11
chr1	117964400	117964600	E13
chr1	117964600	117964800	E82
chr1	117964800	117965000	E7
chr1	117965000	117965400	E82
chr1	117965400	117970600	E74
chr1	117970600	117970800	E48
chr1	117970800	117974000	E74
chr1	117974000	117974200	E48
chr1	117974200	117974400	E74
chr1	117974400	117974600	E72
chr1	117974600	117976400	E74
chr1	117976400	117976600	E13
chr1	117976600	117977800	E74
chr1	117977800	117978000	E76
chr1	117978000	117978200	E82
chr1	117978200	117978400	E25
chr1	117978400	117982800	E74
chr1	117982800	117983000	E75
chr1	117983000	117983800	E74
chr1	117983800	117984000	E13
chr1	117984000	117984200	E82
chr1	117984200	117984400	E7
chr1	117984400	117984600	E13
chr1	117984600	117986000	E82
chr1	117986000	117986200	E13
chr1	117986200	117986800	E82
chr1	117986800	117988400	E74
chr1	117988400	117988600	E48
chr1	117988600	117989200	E72
chr1	117989200	118006400	E73
chr1	118006400	118006800	E48
chr1	118006800	118007000	E38
chr1	118007000	118009000	E74
chr1	118009000	118009200	E46
chr1	118009200	118009600	E72
chr1	118009600	118011200	E73
chr1	118011200	118011400	E47
chr1	118011400	118018800	E73
chr1	118018800	118019200	E72
chr1	118019200	118020600	E74
chr1	118020600	118020800	E48
chr1	118020800	118021400	E74
chr1	118021400	118021600	E55
chr1	118021600	118021800	E48
chr1	118021800	118022000	E74
chr1	118022000	118022200	E79
chr1	118022200	118024200	E74
chr1	118024200	118024600	E82
chr1	118024600	118024800	E6
chr1	118024800	118025000	E44
chr1	118025000	118025600	E6
chr1	118025600	118025800	E82
chr1	118025800	118031600	E74
chr1	118031600	118031800	E46
chr1	118031800	118034200	E74
chr1	118034200	118034400	E71
chr1	118034400	118034600	E48
chr1	118034600	118038000	E74
chr1	118038000	118038200	E72
chr1	118038200	118045000	E73
chr1	118045000	118045200	E72
chr1	118045200	118048000	E74
chr1	118048000	118048200	E25
chr1	118048200	118049800	E74
chr1	118049800	118050000	E48
chr1	118050000	118050200	E72
chr1	118050200	118053800	E74
chr1	118053800	118054000	E72
chr1	118054000	118056200	E74
chr1	118056200	118056400	E45
chr1	118056400	118056800	E74
chr1	118056800	118057000	E75
chr1	118057000	118057200	E74
chr1	118057200	118057400	E45
chr1	118057400	118058800	E82
chr1	118058800	118059000	E13
chr1	118059000	118059600	E48
chr1	118059600	118059800	E38
chr1	118059800	118060000	E37
chr1	118060000	118060400	E38
chr1	118060400	118061200	E74
chr1	118061200	118061400	E80
chr1	118061400	118062400	E74
chr1	118062400	118062600	E71
chr1	118062600	118069800	E74
chr1	118069800	118070000	E44
chr1	118070000	118072600	E74
chr1	118072600	118072800	E72
chr1	118072800	118073000	E44
chr1	118073000	118073200	E82
chr1	118073200	118074400	E74
chr1	118074400	118074800	E72
chr1	118074800	118075000	E74
chr1	118075000	118075200	E48
chr1	118075200	118077400	E74
chr1	118077400	118077600	E32
chr1	118077600	118077800	E36
chr1	118077800	118078200	E55
chr1	118078200	118079000	E74
chr1	118079000	118079200	E46
chr1	118079200	118079400	E45
chr1	118079400	118079600	E56
chr1	118079600	118079800	E40
chr1	118079800	118080000	E59
chr1	118080000	118080200	E40
chr1	118080200	118080400	E58
chr1	118080400	118080600	E42
chr1	118080600	118080800	E38
chr1	118080800	118081200	E82
chr1	118081200	118082000	E74
chr1	118082000	118082200	E48
chr1	118082200	118082400	E45
chr1	118082400	118083400	E74
chr1	118083400	118083600	E46
chr1	118083600	118083800	E74
chr1	118083800	118084000	E46
chr1	118084000	118084400	E74
chr1	118084400	118084600	E48
chr1	118084600	118086600	E74
chr1	118086600	118086800	E45
chr1	118086800	118087800	E74
chr1	118087800	118088000	E48
chr1	118088000	118093600	E74
chr1	118093600	118093800	E45
chr1	118093800	118095000	E74
chr1	118095000	118095200	E81
chr1	118095200	118105600	E74
chr1	118105600	118105800	E72
chr1	118105800	118106400	E74
chr1	118106400	118106600	E72
chr1	118106600	118107000	E74
chr1	118107000	118107200	E75
chr1	118107200	118107400	E48
chr1	118107400	118107600	E74
chr1	118107600	118107800	E72
chr1	118107800	118111600	E74
chr1	118111600	118111800	E72
chr1	118111800	118114200	E74
chr1	118114200	118114600	E48
chr1	118114600	118114800	E82
chr1	118114800	118115000	E55
chr1	118115000	118115200	E38
chr1	118115200	118115400	E37
chr1	118115400	118115600	E38
chr1	118115600	118115800	E82
chr1	118115800	118116000	E74
chr1	118116000	118116200	E45
chr1	118116200	118121200	E73
chr1	118121200	118121400	E47
chr1	118121400	118129400	E73
chr1	118129400	118129600	E72
chr1	118129600	118130200	E74
chr1	118130200	118130400	E71
chr1	118130400	118134800	E74
chr1	118134800	118135000	E71
chr1	118135000	118136400	E74
chr1	118136400	118136600	E79
chr1	118136600	118137000	E74
chr1	118137000	118137200	E72
chr1	118137200	118137800	E74
chr1	118137800	118138000	E48
chr1	118138000	118138400	E74
chr1	118138400	118138600	E48
chr1	118138600	118138800	E55
chr1	118138800	118139000	E54
chr1	118139000	118139200	E37
chr1	118139200	118141400	E74
chr1	118141400	118141600	E81
chr1	118141600	118147000	E74
chr1	118147000	118147200	E54
chr1	118147200	118147400	E38
chr1	118147400	118147600	E37
chr1	118147600	118147800	E36
chr1	118147800	118148000	E26
chr1	118148000	118148400	E29
chr1	118148400	118148600	E24
chr1	118148600	118148800	E29
chr1	118148800	118149000	E26
chr1	118149000	118149400	E28
chr1	118149400	118149600	E21
chr1	118149600	118149800	E29
chr1	118149800	118150000	E51
chr1	118150000	118150200	E70
chr1	118150200	118150400	E43
chr1	118150400	118150600	E30
chr1	118150600	118150800	E33
chr1	118150800	118151200	E43
chr1	118151200	118151400	E32
chr1	118151400	118151800	E35
chr1	118151800	118152000	E52
chr1	118152000	118152200	E35
chr1	118152200	118152400	E36
chr1	118152400	118152600	E37
chr1	118152600	118153000	E38
chr1	118153000	118153400	E55
chr1	118153400	118153600	E37
chr1	118153600	118153800	E36
chr1	118153800	118154000	E55
chr1	118154000	118154400	E38
chr1	118154400	118154800	E36
chr1	118154800	118155000	E35
chr1	118155000	118155200	E54
chr1	118155200	118155400	E37
chr1	118155400	118155600	E38
chr1	118155600	118155800	E35
chr1	118155800	118156000	E36
chr1	118156000	118156200	E35
chr1	118156200	118156400	E48
chr1	118156400	118156600	E38
chr1	118156600	118156800	E45
chr1	118156800	118157000	E38
chr1	118157000	118157200	E36
chr1	118157200	118157400	E38
chr1	118157400	118157600	E55
chr1	118157600	118157800	E48
chr1	118157800	118158200	E36
chr1	118158200	118158400	E48
chr1	118158400	118158600	E55
chr1	118158600	118158800	E53
chr1	118158800	118159000	E55
chr1	118159000	118159200	E36
chr1	118159200	118159400	E37
chr1	118159400	118159600	E38
chr1	118159600	118159800	E35
chr1	118159800	118160000	E34
chr1	118160000	118160600	E35
chr1	118160600	118160800	E38
chr1	118160800	118161000	E36
chr1	118161000	118161200	E54
chr1	118161200	118161400	E36
chr1	118161400	118161600	E48
chr1	118161600	118161800	E37
chr1	118161800	118162000	E38
chr1	118162000	118162200	E55
chr1	118162200	118162400	E48
chr1	118162400	118162600	E37
chr1	118162600	118162800	E38
chr1	118162800	118163000	E55
chr1	118163000	118163200	E38
chr1	118163200	118163400	E36
chr1	118163400	118163600	E37
chr1	118163600	118164200	E55
chr1	118164200	118164400	E56
chr1	118164400	118165000	E55
chr1	118165000	118165200	E48
chr1	118165200	118165400	E37
chr1	118165400	118165600	E38
chr1	118165600	118166400	E74
chr1	118166400	118166600	E71
chr1	118166600	118166800	E55
chr1	118166800	118167000	E37
chr1	118167000	118167200	E55
chr1	118167200	118167400	E38
chr1	118167400	118167600	E54
chr1	118167600	118168000	E37
chr1	118168000	118168200	E38
chr1	118168200	118168800	E37
chr1	118168800	118169000	E56
chr1	118169000	118169200	E36
chr1	118169200	118169400	E37
chr1	118169400	118169600	E54
chr1	118169600	118169800	E36
chr1	118169800	118170400	E42
chr1	118170400	118170600	E35
chr1	118170600	118170800	E52
chr1	118170800	118171200	E35
chr1	118171200	118171400	E36
chr1	118171400	118171600	E56
chr1	118171600	118171800	E38
chr1	118171800	118172400	E37
chr1	118172400	118172600	E36
chr1	118172600	118172800	E35
chr1	118172800	118173000	E36
chr1	118173000	118173200	E37
chr1	118173200	118173400	E16
chr1	118173400	118173800	E40
chr1	118173800	118174000	E58
chr1	118174000	118174200	E57
chr1	118174200	118174400	E66
chr1	118174400	118174800	E61
chr1	118174800	118175000	E59
chr1	118175000	118175200	E62
chr1	118175200	118175400	E64
chr1	118175400	118175600	E63
chr1	118175600	118176200	E61
chr1	118176200	118177000	E59
chr1	118177000	118177400	E35
chr1	118177400	118177600	E36
chr1	118177600	118178200	E52
chr1	118178200	118178400	E42
chr1	118178400	118178600	E34
chr1	118178600	118179200	E59
chr1	118179200	118180200	E42
chr1	118180200	118180600	E35
chr1	118180600	118181000	E58
chr1	118181000	118181200	E40
chr1	118181200	118181400	E62
chr1	118181400	118181600	E52
chr1	118181600	118181800	E42
chr1	118181800	118182000	E41
chr1	118182000	118182200	E34
chr1	118182200	118182400	E36
chr1	118182400	118182600	E48
chr1	118182600	118183400	E74
chr1	118183400	118183600	E45
chr1	118183600	118183800	E48
chr1	118183800	118184000	E37
chr1	118184000	118184200	E55
chr1	118184200	118184400	E35
chr1	118184400	118184600	E38
chr1	118184600	118185000	E35
chr1	118185000	118185200	E52
chr1	118185200	118185400	E35
chr1	118185400	118185600	E42
chr1	118185600	118185800	E35
chr1	118185800	118186200	E42
chr1	118186200	118186400	E34
chr1	118186400	118186600	E36
chr1	118186600	118186800	E35
chr1	118186800	118187000	E42
chr1	118187000	118187400	E59
chr1	118187400	118187600	E35
chr1	118187600	118187800	E42
chr1	118187800	118188000	E53
chr1	118188000	118188200	E55
chr1	118188200	118188400	E84
chr1	118188400	118189200	E74
chr1	118189200	118189400	E48
chr1	118189400	118191000	E74
chr1	118191000	118191600	E82
chr1	118191600	118191800	E38
chr1	118191800	118192000	E37
chr1	118192000	118192200	E55
chr1	118192200	118192400	E36
chr1	118192400	118192800	E54
chr1	118192800	118193000	E55
chr1	118193000	118193200	E38
chr1	118193200	118193400	E55
chr1	118193400	118193600	E38
chr1	118193600	118193800	E56
chr1	118193800	118194200	E84
chr1	118194200	118194400	E39
chr1	118194400	118194600	E55
chr1	118194600	118194800	E54
chr1	118194800	118195000	E52
chr1	118195000	118195200	E42
chr1	118195200	118195600	E41
chr1	118195600	118196200	E61
chr1	118196200	118196400	E63
chr1	118196400	118197200	E64
chr1	118197200	118197400	E65
chr1	118197400	118197600	E61
chr1	118197600	118198000	E64
chr1	118198000	118198200	E63
chr1	118198200	118198800	E64
chr1	118198800	118199000	E63
chr1	118199000	118199200	E60
chr1	118199200	118199600	E63
chr1	118199600	118200200	E61
chr1	118200200	118200600	E41
chr1	118200600	118201400	E63
chr1	118201400	118201600	E61
chr1	118201600	118201800	E64
chr1	118201800	118202800	E63
chr1	118202800	118203000	E61
chr1	118203000	118203400	E59
chr1	118203400	118203600	E61
chr1	118203600	118204000	E59
chr1	118204000	118204200	E62
chr1	118204200	118204600	E40
chr1	118204600	118204800	E39
chr1	118204800	118205000	E40
chr1	118205000	118205200	E57
chr1	118205200	118205600	E58
chr1	118205600	118205800	E59
chr1	118205800	118206600	E61
chr1	118206600	118207000	E64
chr1	118207000	118207200	E69
chr1	118207200	118207400	E61
chr1	118207400	118207600	E64
chr1	118207600	118208200	E63
chr1	118208200	118209000	E61
chr1	118209000	118209200	E59
chr1	118209200	118209400	E58
chr1	118209400	118209600	E57
chr1	118209600	118210000	E13
chr1	118210000	118210400	E38
chr1	118210400	118210600	E55
chr1	118210600	118210800	E37
chr1	118210800	118211200	E38
chr1	118211200	118211800	E55
chr1	118211800	118212000	E37
chr1	118212000	118212200	E55
chr1	118212200	118212400	E37
chr1	118212400	118212800	E34
chr1	118212800	118213400	E35
chr1	118213400	118213600	E42
chr1	118213600	118213800	E36
chr1	118213800	118214000	E35
chr1	118214000	118214200	E40
chr1	118214200	118214400	E8
chr1	118214400	118214600	E40
chr1	118214600	118215200	E35
chr1	118215200	118215400	E36
chr1	118215400	118215600	E54
chr1	118215600	118215800	E37
chr1	118215800	118216000	E38
chr1	118216000	118216200	E58
chr1	118216200	118216400	E42
chr1	118216400	118216600	E59
chr1	118216600	118216800	E61
chr1	118216800	118217200	E59
chr1	118217200	118217800	E35
chr1	118217800	118218200	E55
chr1	118218200	118218400	E77
chr1	118218400	118218600	E45
chr1	118218600	118218800	E72
chr1	118218800	118221600	E74
chr1	118221600	118221800	E46
chr1	118221800	118223400	E74
chr1	118223400	118223600	E46
chr1	118223600	118224000	E74
chr1	118224000	118224200	E48
chr1	118224200	118224400	E44
chr1	118224400	118224600	E48
chr1	118224600	118224800	E45
chr1	118224800	118225000	E72
chr1	118225000	118228400	E74
chr1	118228400	118228800	E48
chr1	118228800	118229000	E38
chr1	118229000	118229200	E56
chr1	118229200	118229600	E48
chr1	118229600	118229800	E45
chr1	118229800	118232600	E74
chr1	118232600	118232800	E72
chr1	118232800	118237000	E73
chr1	118237000	118237200	E47
chr1	118237200	118241200	E73
chr1	118241200	118241400	E72
chr1	118241400	118242200	E74
chr1	118242200	118242400	E45
chr1	118242400	118248400	E73
chr1	118248400	118249800	E74
chr1	118249800	118250000	E46
chr1	118250000	118252800	E74
chr1	118252800	118253000	E48
chr1	118253000	118254600	E74
chr1	118254600	118255000	E48
chr1	118255000	118256200	E74
chr1	118256200	118256400	E72
chr1	118256400	118264200	E73
chr1	118264200	118264400	E47
chr1	118264400	118268000	E73
chr1	118268000	118268200	E47
chr1	118268200	118274600	E73
chr1	118274600	118274800	E72
chr1	118274800	118275600	E74
chr1	118275600	118275800	E72
chr1	118275800	118277000	E74
chr1	118277000	118277200	E48
chr1	118277200	118277400	E39
chr1	118277400	118277600	E32
chr1	118277600	118277800	E26
chr1	118277800	118278000	E19
chr1	118278000	118278200	E20
chr1	118278200	118278400	E62
chr1	118278400	118278600	E16
chr1	118278600	118278800	E84
chr1	118278800	118279600	E74
chr1	118279600	118279800	E45
chr1	118279800	118282200	E74
chr1	118282200	118282400	E72
chr1	118282400	118282600	E81
chr1	118282600	118283400	E73
chr1	118283400	118283600	E47
chr1	118283600	118289600	E73
chr1	118289600	118289800	E47
chr1	118289800	118295600	E73
chr1	118295600	118295800	E47
chr1	118295800	118296400	E73
chr1	118296400	118296600	E47
chr1	118296600	118296800	E73
chr1	118296800	118297000	E72
chr1	118297000	118297200	E45
chr1	118297200	118301200	E74
chr1	118301200	118301400	E31
chr1	118301400	118301600	E32
chr1	118301600	118302000	E31
chr1	118302000	118302200	E36
chr1	118302200	118302400	E55
chr1	118302400	118302800	E84
chr1	118302800	118303200	E56
chr1	118303200	118303600	E82
chr1	118303600	118303800	E25
chr1	118303800	118305800	E74
chr1	118305800	118306000	E48
chr1	118306000	118308600	E74
chr1	118308600	118308800	E72
chr1	118308800	118309600	E74
chr1	118309600	118309800	E80
chr1	118309800	118313000	E74
chr1	118313000	118313200	E79
chr1	118313200	118317400	E74
chr1	118317400	118317600	E46
chr1	118317600	118317800	E74
chr1	118317800	118318000	E72
chr1	118318000	118321600	E74
chr1	118321600	118321800	E73
chr1	118321800	118327000	E74
chr1	118327000	118327200	E46
chr1	118327200	118327400	E74
chr1	118327400	118327600	E82
chr1	118327600	118327800	E32
chr1	118327800	118328000	E38
chr1	118328000	118328200	E77
chr1	118328200	118328400	E44
chr1	118328400	118329200	E74
chr1	118329200	118340600	E73
chr1	118340600	118340800	E72
chr1	118340800	118342600	E74
chr1	118342600	118343000	E82
chr1	118343000	118343200	E7
chr1	118343200	118343600	E6
chr1	118343600	118343800	E82
chr1	118343800	118344000	E6
chr1	118344000	118344200	E45
chr1	118344200	118345200	E74
chr1	118345200	118345400	E72
chr1	118345400	118348000	E74
chr1	118348000	118348200	E72
chr1	118348200	118355600	E73
chr1	118355600	118355800	E47
chr1	118355800	118364800	E73
chr1	118364800	118365000	E47
chr1	118365000	118373800	E73
chr1	118373800	118374000	E72
chr1	118374000	118374200	E46
chr1	118374200	118374600	E72
chr1	118374600	118375000	E74
chr1	118375000	118375200	E72
chr1	118375200	118378400	E74
chr1	118378400	118378600	E72
chr1	118378600	118378800	E48
chr1	118378800	118380200	E74
chr1	118380200	118380800	E82
chr1	118380800	118384800	E74
chr1	118384800	118385000	E72
chr1	118385000	118385800	E74
chr1	118385800	118386000	E71
chr1	118386000	118388800	E74
chr1	118388800	118389000	E72
chr1	118389000	118390200	E74
chr1	118390200	118390400	E79
chr1	118390400	118390600	E6
chr1	118390600	118390800	E7
chr1	118390800	118391600	E82
chr1	118391600	118392600	E74
chr1	118392600	118392800	E46
chr1	118392800	118398000	E74
chr1	118398000	118398200	E46
chr1	118398200	118399600	E74
chr1	118399600	118399800	E46
chr1	118399800	118400800	E74
chr1	118400800	118401000	E72
chr1	118401000	118401200	E46
chr1	118401200	118404000	E74
chr1	118404000	118404200	E72
chr1	118404200	118414600	E74
chr1	118414600	118414800	E46
chr1	118414800	118428600	E73
chr1	118428600	118428800	E72
chr1	118428800	118429000	E74
chr1	118429000	118429200	E13
chr1	118429200	118430600	E74
chr1	118430600	118430800	E48
chr1	118430800	118432800	E74
chr1	118432800	118433000	E82
chr1	118433000	118433200	E74
chr1	118433200	118433800	E82
chr1	118433800	118434000	E4
chr1	118434000	118434200	E3
chr1	118434200	118434400	E4
chr1	118434400	118434600	E50
chr1	118434600	118434800	E9
chr1	118434800	118435000	E3
chr1	118435000	118435200	E4
chr1	118435200	118435400	E50
chr1	118435400	118435800	E4
chr1	118435800	118436000	E50
chr1	118436000	118436200	E7
chr1	118436200	118436400	E44
chr1	118436400	118437200	E82
chr1	118437200	118437600	E5
chr1	118437600	118437800	E50
chr1	118437800	118438000	E34
chr1	118438000	118438200	E43
chr1	118438200	118438400	E34
chr1	118438400	118438600	E31
chr1	118438600	118438800	E82
chr1	118438800	118439800	E74
chr1	118439800	118440000	E48
chr1	118440000	118440200	E38
chr1	118440200	118442800	E74
chr1	118442800	118443000	E13
chr1	118443000	118446200	E74
chr1	118446200	118446400	E79
chr1	118446400	118450000	E74
chr1	118450000	118450200	E73
chr1	118450200	118453200	E74
chr1	118453200	118453400	E81
chr1	118453400	118454400	E74
chr1	118454400	118454600	E82
chr1	118454600	118454800	E7
chr1	118454800	118456000	E82
chr1	118456000	118456200	E13
chr1	118456200	118458000	E74
chr1	118458000	118458200	E46
chr1	118458200	118459000	E74
chr1	118459000	118459200	E72
chr1	118459200	118465200	E74
chr1	118465200	118465400	E75
chr1	118465400	118465600	E74
chr1	118465600	118465800	E44
chr1	118465800	118466000	E6
chr1	118466000	118466200	E82
chr1	118466200	118466400	E48
chr1	118466400	118468200	E82
chr1	118468200	118468600	E13
chr1	118468600	118468800	E16
chr1	118468800	118469000	E83
chr1	118469000	118469200	E15
chr1	118469200	118469400	E13
chr1	118469400	118470400	E82
chr1	118470400	118470600	E76
chr1	118470600	118470800	E38
chr1	118470800	118471000	E30
chr1	118471000	118471200	E29
chr1	118471200	118471400	E26
chr1	118471400	118471600	E21
chr1	118471600	118473400	E19
chr1	118473400	118473600	E20
chr1	118473600	118473800	E28
chr1	118473800	118474000	E29
chr1	118474000	118474200	E26
chr1	118474200	118474400	E29
chr1	118474400	118474800	E33
chr1	118474800	118475000	E23
chr1	118475000	118475200	E35
chr1	118475200	118475800	E55
chr1	118475800	118476000	E37
chr1	118476000	118476200	E36
chr1	118476200	118476400	E77
chr1	118476400	118477000	E82
chr1	118477000	118477200	E13
chr1	118477200	118477600	E82
chr1	118477600	118478200	E74
chr1	118478200	118478400	E46
chr1	118478400	118479000	E74
chr1	118479000	118479200	E45
chr1	118479200	118481400	E74
chr1	118481400	118481600	E79
chr1	118481600	118487000	E73
chr1	118487000	118487200	E72
chr1	118487200	118488800	E74
chr1	118488800	118489000	E48
chr1	118489000	118490800	E74
chr1	118490800	118491000	E80
chr1	118491000	118494200	E74
chr1	118494200	118494400	E79
chr1	118494400	118497000	E74
chr1	118497000	118497200	E72
chr1	118497200	118500200	E74
chr1	118500200	118500400	E72
chr1	118500400	118500800	E74
chr1	118500800	118501000	E72
chr1	118501000	118503400	E74
chr1	118503400	118503800	E72
chr1	118503800	118505800	E74
chr1	118505800	118506000	E13
chr1	118506000	118506200	E82
chr1	118506200	118506400	E45
chr1	118506400	118506800	E82
chr1	118506800	118507000	E13
chr1	118507000	118508000	E74
chr1	118508000	118508200	E46
chr1	118508200	118509600	E74
chr1	118509600	118509800	E72
chr1	118509800	118510600	E74
chr1	118510600	118510800	E72
chr1	118510800	118516200	E73
chr1	118516200	118516400	E47
chr1	118516400	118517400	E73
chr1	118517400	118517600	E75
chr1	118517600	118525000	E73
chr1	118525000	118525200	E72
chr1	118525200	118526400	E74
chr1	118526400	118526600	E25
chr1	118526600	118526800	E48
chr1	118526800	118527000	E82
chr1	118527000	118527200	E45
chr1	118527200	118528000	E82
chr1	118528000	118528200	E5
chr1	118528200	118528400	E44
chr1	118528400	118528800	E5
chr1	118528800	118529000	E50
chr1	118529000	118529200	E5
chr1	118529200	118529600	E82
chr1	118529600	118530800	E74
chr1	118530800	118531000	E78
chr1	118531000	118531400	E74
chr1	118531400	118531600	E72
chr1	118531600	118531800	E73
chr1	118531800	118536800	E74
chr1	118536800	118537000	E72
chr1	118537000	118537400	E74
chr1	118537400	118537600	E46
chr1	118537600	118550000	E73
chr1	118550000	118550200	E47
chr1	118550200	118553800	E73
chr1	118553800	118554000	E72
chr1	118554000	118556000	E74
chr1	118556000	118556200	E46
chr1	118556200	118564400	E74
chr1	118564400	118564600	E72
chr1	118564600	118564800	E46
chr1	118564800	118568600	E74
chr1	118568600	118568800	E72
chr1	118568800	118569000	E75
chr1	118569000	118570800	E74
chr1	118570800	118571000	E72
chr1	118571000	118575200	E74
chr1	118575200	118575600	E72
chr1	118575600	118577800	E74
chr1	118577800	118578000	E72
chr1	118578000	118586400	E73
chr1	118586400	118586600	E72
chr1	118586600	118587600	E74
chr1	118587600	118587800	E45
chr1	118587800	118590400	E74
chr1	118590400	118590600	E72
chr1	118590600	118590800	E74
chr1	118590800	118591000	E72
chr1	118591000	118593000	E74
chr1	118593000	118593200	E45
chr1	118593200	118596600	E74
chr1	118596600	118596800	E72
chr1	118596800	118597000	E80
chr1	118597000	118599200	E74
chr1	118599200	118599400	E80
chr1	118599400	118599600	E72
chr1	118599600	118612600	E73
chr1	118612600	118612800	E81
chr1	118612800	118614400	E74
chr1	118614400	118614800	E73
chr1	118614800	118615200	E6
chr1	118615200	118615400	E44
chr1	118615400	118615800	E45
chr1	118615800	118616000	E74
chr1	118616000	118616200	E72
chr1	118616200	118624000	E73
chr1	118624000	118624600	E25
chr1	118624600	118625400	E74
chr1	118625400	118625600	E72
chr1	118625600	118625800	E74
chr1	118625800	118626000	E46
chr1	118626000	118639400	E73
chr1	118639400	118639600	E47
chr1	118639600	118652200	E73
chr1	118652200	118652400	E72
chr1	118652400	118655600	E74
chr1	118655600	118655800	E46
chr1	118655800	118658000	E74
chr1	118658000	118658200	E72
chr1	118658200	118659400	E73
chr1	118659400	118659600	E47
chr1	118659600	118668600	E73
chr1	118668600	118668800	E72
chr1	118668800	118670800	E74
chr1	118670800	118671400	E55
chr1	118671400	118671600	E37
chr1	118671600	118671800	E55
chr1	118671800	118672200	E74
chr1	118672200	118672400	E46
chr1	118672400	118674200	E74
chr1	118674200	118674400	E46
chr1	118674400	118674800	E74
chr1	118674800	118675000	E72
chr1	118675000	118675400	E74
chr1	118675400	118675600	E46
chr1	118675600	118678600	E74
chr1	118678600	118678800	E25
chr1	118678800	118679200	E23
chr1	118679200	118679600	E55
chr1	118679600	118679800	E54
chr1	118679800	118681000	E74
chr1	118681000	118681200	E48
chr1	118681200	118686600	E74
chr1	118686600	118686800	E79
chr1	118686800	118688400	E74
chr1	118688400	118688600	E25
chr1	118688600	118696200	E74
chr1	118696200	118696400	E46
chr1	118696400	118707400	E73
chr1	118707400	118707600	E47
chr1	118707600	118711400	E73
chr1	118711400	118711600	E71
chr1	118711600	118713800	E74
chr1	118713800	118714000	E72
chr1	118714000	118714200	E74
chr1	118714200	118714400	E48
chr1	118714400	118717600	E74
chr1	118717600	118717800	E72
chr1	118717800	118718000	E75
chr1	118718000	118722200	E74
chr1	118722200	118722400	E71
chr1	118722400	118727400	E74
chr1	118727400	118727800	E55
chr1	118727800	118728400	E25
chr1	118728400	118728600	E74
chr1	118728600	118728800	E72
chr1	118728800	118732800	E74
chr1	118732800	118733000	E45
chr1	118733000	118733600	E74
chr1	118733600	118733800	E71
chr1	118733800	118738000	E74
chr1	118738000	118738200	E72
chr1	118738200	118741400	E74
chr1	118741400	118741600	E72
chr1	118741600	118743400	E74
chr1	118743400	118743800	E84
chr1	118743800	118744200	E23
chr1	118744200	118744600	E84
chr1	118744600	118744800	E31
chr1	118744800	118745800	E84
chr1	118745800	118749200	E74
chr1	118749200	118749400	E71
chr1	118749400	118753200	E74
chr1	118753200	118753600	E72
chr1	118753600	118755000	E74
chr1	118755000	118755200	E72
chr1	118755200	118758600	E74
chr1	118758600	118758800	E72
chr1	118758800	118761600	E73
chr1	118761600	118761800	E47
chr1	118761800	118770600	E73
chr1	118770600	118770800	E72
chr1	118770800	118771200	E74
chr1	118771200	118771400	E72
chr1	118771400	118771600	E81
chr1	118771600	118771800	E72
chr1	118771800	118786800	E73
chr1	118786800	118787000	E46
chr1	118787000	118788200	E74
chr1	118788200	118788400	E72
chr1	118788400	118794000	E73
chr1	118794000	118796600	E74
chr1	118796600	118797400	E82
chr1	118797400	118797600	E13
chr1	118797600	118797800	E74
chr1	118797800	118798200	E72
chr1	118798200	118801800	E74
chr1	118801800	118802000	E72
chr1	118802000	118822800	E73
chr1	118822800	118823000	E47
chr1	118823000	118835400	E73
chr1	118835400	118835600	E47
chr1	118835600	118840000	E73
chr1	118840000	118840200	E47
chr1	118840200	118842800	E73
chr1	118842800	118843000	E78
chr1	118843000	118846800	E74
chr1	118846800	118847000	E79
chr1	118847000	118847800	E74
chr1	118847800	118848000	E72
chr1	118848000	118850800	E74
chr1	118850800	118851000	E72
chr1	118851000	118856600	E73
chr1	118856600	118856800	E47
chr1	118856800	118872600	E73
chr1	118872600	118872800	E47
chr1	118872800	118877800	E73
chr1	118877800	118878000	E84
chr1	118878000	118878200	E31
chr1	118878200	118878800	E84
chr1	118878800	118883400	E74
chr1	118883400	118884400	E73
chr1	118884400	118884600	E47
chr1	118884600	118889800	E73
chr1	118889800	118890000	E72
chr1	118890000	118894800	E74
chr1	118894800	118895000	E13
chr1	118895000	118897200	E74
chr1	118897200	118897400	E78
chr1	118897400	118903400	E73
chr1	118903400	118903600	E47
chr1	118903600	118906200	E73
chr1	118906200	118906400	E47
chr1	118906400	118906600	E73
chr1	118906600	118906800	E47
chr1	118906800	118913000	E73
chr1	118913000	118913200	E47
chr1	118913200	118927400	E73
chr1	118927400	118927600	E72
chr1	118927600	118931000	E74
chr1	118931000	118931200	E45
chr1	118931200	118935200	E74
chr1	118935200	118935400	E71
chr1	118935400	118935600	E74
chr1	118935600	118935800	E48
chr1	118935800	118936000	E74
chr1	118936000	118936200	E48
chr1	118936200	118940400	E74
chr1	118940400	118940600	E46
chr1	118940600	118970400	E73
chr1	118970400	118970600	E47
chr1	118970600	118980600	E73
chr1	118980600	118980800	E45
chr1	118980800	118981000	E72
chr1	118981000	118987000	E73
chr1	118987000	118987200	E72
chr1	118987200	118988600	E74
chr1	118988600	118988800	E72
chr1	118988800	118990600	E74
chr1	118990600	118990800	E46
chr1	118990800	118992600	E74
chr1	118992600	119005400	E73
chr1	119005400	119005600	E75
chr1	119005600	119010600	E73
chr1	119010600	119010800	E47
chr1	119010800	119024400	E73
chr1	119024400	119024600	E72
chr1	119024600	119026200	E74
chr1	119026200	119026400	E46
chr1	119026400	119027600	E74
chr1	119027600	119027800	E72
chr1	119027800	119032400	E74
chr1	119032400	119032600	E81
chr1	119032600	119035200	E74
chr1	119035200	119035400	E46
chr1	119035400	119043800	E74
chr1	119043800	119044000	E72
chr1	119044000	119058200	E73
chr1	119058200	119058400	E47
chr1	119058400	119064600	E73
chr1	119064600	119064800	E79
chr1	119064800	119070200	E73
chr1	119070200	119070400	E45
chr1	119070400	119071200	E74
chr1	119071200	119071400	E71
chr1	119071400	119073400	E73
chr1	119073400	119073600	E47
chr1	119073600	119086800	E73
chr1	119086800	119087000	E46
chr1	119087000	119087200	E72
chr1	119087200	119096800	E73
chr1	119096800	119097000	E47
chr1	119097000	119097400	E72
chr1	119097400	119097600	E74
chr1	119097600	119097800	E72
chr1	119097800	119103600	E74
chr1	119103600	119103800	E75
chr1	119103800	119105200	E74
chr1	119105200	119106000	E82
chr1	119106000	119106200	E13
chr1	119106200	119106400	E82
chr1	119106400	119106600	E13
chr1	119106600	119106800	E12
chr1	119106800	119107000	E11
chr1	119107000	119107200	E32
chr1	119107200	119107400	E8
chr1	119107400	119108000	E13
chr1	119108000	119108200	E7
chr1	119108200	119108400	E13
chr1	119108400	119126800	E73
chr1	119126800	119127000	E46
chr1	119127000	119128600	E74
chr1	119128600	119128800	E72
chr1	119128800	119130800	E74
chr1	119130800	119131200	E48
chr1	119131200	119137000	E74
chr1	119137000	119137200	E45
chr1	119137200	119137800	E74
chr1	119137800	119138000	E72
chr1	119138000	119145000	E73
chr1	119145000	119145600	E74
chr1	119145600	119145800	E72
chr1	119145800	119149200	E74
chr1	119149200	119149400	E72
chr1	119149400	119150200	E74
chr1	119150200	119150600	E80
chr1	119150600	119152600	E74
chr1	119152600	119152800	E71
chr1	119152800	119153400	E74
chr1	119153400	119153600	E25
chr1	119153600	119160200	E73
chr1	119160200	119160400	E47
chr1	119160400	119175600	E73
chr1	119175600	119175800	E72
chr1	119175800	119181400	E73
chr1	119181400	119181600	E47
chr1	119181600	119196600	E73
chr1	119196600	119196800	E47
chr1	119196800	119202600	E73
chr1	119202600	119202800	E47
chr1	119202800	119205400	E73
chr1	119205400	119205600	E83
chr1	119205600	119212800	E73
chr1	119212800	119213000	E47
chr1	119213000	119213600	E73
chr1	119213600	119213800	E72
chr1	119213800	119222600	E74
chr1	119222600	119222800	E72
chr1	119222800	119223400	E74
chr1	119223400	119223600	E49
chr1	119223600	119227400	E74
chr1	119227400	119227600	E44
chr1	119227600	119228200	E74
chr1	119228200	119228400	E72
chr1	119228400	119234400	E74
chr1	119234400	119234600	E46
chr1	119234600	119235600	E74
chr1	119235600	119235800	E72
chr1	119235800	119236000	E74
chr1	119236000	119236200	E72
chr1	119236200	119243200	E73
chr1	119243200	119243400	E25
chr1	119243400	119245400	E74
chr1	119245400	119245600	E72
chr1	119245600	119256600	E73
chr1	119256600	119256800	E49
chr1	119256800	119258000	E74
chr1	119258000	119258200	E72
chr1	119258200	119260000	E73
chr1	119260000	119260200	E47
chr1	119260200	119267000	E73
chr1	119267000	119267200	E72
chr1	119267200	119267400	E74
chr1	119267400	119267600	E79
chr1	119267600	119268000	E72
chr1	119268000	119268200	E74
chr1	119268200	119268400	E72
chr1	119268400	119268800	E74
chr1	119268800	119269000	E46
chr1	119269000	119272600	E73
chr1	119272600	119272800	E47
chr1	119272800	119277800	E73
chr1	119277800	119278000	E79
chr1	119278000	119278200	E72
chr1	119278200	119281200	E74
chr1	119281200	119281400	E71
chr1	119281400	119282200	E74
chr1	119282200	119282400	E48
chr1	119282400	119282600	E55
chr1	119282600	119282800	E48
chr1	119282800	119286800	E74
chr1	119286800	119287000	E72
chr1	119287000	119287400	E74
chr1	119287400	119287600	E46
chr1	119287600	119289800	E74
chr1	119289800	119290000	E36
chr1	119290000	119290200	E44
chr1	119290200	119291400	E74
chr1	119291400	119291600	E72
chr1	119291600	119295800	E74
chr1	119295800	119296000	E81
chr1	119296000	119296200	E72
chr1	119296200	119297000	E74
chr1	119297000	119297200	E48
chr1	119297200	119300000	E74
chr1	119300000	119300200	E76
chr1	119300200	119302200	E74
chr1	119302200	119302400	E72
chr1	119302400	119302800	E74
chr1	119302800	119303000	E46
chr1	119303000	119308400	E74
chr1	119308400	119308600	E49
chr1	119308600	119321200	E73
chr1	119321200	119321400	E72
chr1	119321400	119323400	E74
chr1	119323400	119323600	E72
chr1	119323600	119327200	E74
chr1	119327200	119327600	E82
chr1	119327600	119327800	E7
chr1	119327800	119328200	E6
chr1	119328200	119329000	E82
chr1	119329000	119330200	E74
chr1	119330200	119330800	E82
chr1	119330800	119331000	E7
chr1	119331000	119331800	E82
chr1	119331800	119332000	E13
chr1	119332000	119332400	E82
chr1	119332400	119333400	E74
chr1	119333400	119333600	E72
chr1	119333600	119336000	E74
chr1	119336000	119336200	E72
chr1	119336200	119341800	E74
chr1	119341800	119342000	E75
chr1	119342000	119345400	E74
chr1	119345400	119345800	E48
chr1	119345800	119346000	E74
chr1	119346000	119346200	E75
chr1	119346200	119346800	E74
chr1	119346800	119347000	E72
chr1	119347000	119351800	E74
chr1	119351800	119352000	E46
chr1	119352000	119352400	E74
chr1	119352400	119352600	E80
chr1	119352600	119353600	E74
chr1	119353600	119353800	E48
chr1	119353800	119356000	E74
chr1	119356000	119356200	E48
chr1	119356200	119356400	E80
chr1	119356400	119357200	E74
chr1	119357200	119358000	E82
chr1	119358000	119358200	E13
chr1	119358200	119358400	E8
chr1	119358400	119358600	E9
chr1	119358600	119358800	E4
chr1	119358800	119359200	E9
chr1	119359200	119359400	E44
chr1	119359400	119359600	E74
chr1	119359600	119359800	E72
chr1	119359800	119360400	E74
chr1	119360400	119360800	E72
chr1	119360800	119363800	E74
chr1	119363800	119364000	E45
chr1	119364000	119365200	E74
chr1	119365200	119365400	E72
chr1	119365400	119369200	E74
chr1	119369200	119369400	E45
chr1	119369400	119369600	E82
chr1	119369600	119369800	E5
chr1	119369800	119370000	E82
chr1	119370000	119370200	E6
chr1	119370200	119370400	E44
chr1	119370400	119371000	E74
chr1	119371000	119371200	E46
chr1	119371200	119373400	E74
chr1	119373400	119373600	E79
chr1	119373600	119377000	E74
chr1	119377000	119377200	E80
chr1	119377200	119379600	E74
chr1	119379600	119379800	E45
chr1	119379800	119381000	E74
chr1	119381000	119381200	E75
chr1	119381200	119382000	E74
chr1	119382000	119382200	E13
chr1	119382200	119384000	E82
chr1	119384000	119384200	E7
chr1	119384200	119384400	E5
chr1	119384400	119384800	E4
chr1	119384800	119385200	E5
chr1	119385200	119385600	E50
chr1	119385600	119385800	E5
chr1	119385800	119386000	E50
chr1	119386000	119386200	E6
chr1	119386200	119386400	E82
chr1	119386400	119387600	E74
chr1	119387600	119387800	E75
chr1	119387800	119388200	E74
chr1	119388200	119388600	E48
chr1	119388600	119388800	E45
chr1	119388800	119389000	E74
chr1	119389000	119389200	E46
chr1	119389200	119392200	E74
chr1	119392200	119392400	E46
chr1	119392400	119393400	E74
chr1	119393400	119393600	E13
chr1	119393600	119394400	E74
chr1	119394400	119394600	E75
chr1	119394600	119401400	E73
chr1	119401400	119401600	E72
chr1	119401600	119401800	E74
chr1	119401800	119402000	E72
chr1	119402000	119404200	E74
chr1	119404200	119404400	E6
chr1	119404400	119405000	E82
chr1	119405000	119405200	E8
chr1	119405200	119405400	E3
chr1	119405400	119405600	E4
chr1	119405600	119405800	E9
chr1	119405800	119406200	E3
chr1	119406200	119406400	E12
chr1	119406400	119406600	E8
chr1	119406600	119407400	E82
chr1	119407400	119410000	E74
chr1	119410000	119410400	E82
chr1	119410400	119410600	E6
chr1	119410600	119413200	E74
chr1	119413200	119413400	E48
chr1	119413400	119413600	E38
chr1	119413600	119414000	E55
chr1	119414000	119414200	E48
chr1	119414200	119416200	E74
chr1	119416200	119416400	E13
chr1	119416400	119417400	E82
chr1	119417400	119417600	E77
chr1	119417600	119417800	E5
chr1	119417800	119418000	E44
chr1	119418000	119418400	E82
chr1	119418400	119418600	E44
chr1	119418600	119418800	E82
chr1	119418800	119419000	E13
chr1	119419000	119420000	E82
chr1	119420000	119420400	E7
chr1	119420400	119420600	E6
chr1	119420600	119420800	E7
chr1	119420800	119421000	E82
chr1	119421000	119421400	E5
chr1	119421400	119421600	E7
chr1	119421600	119421800	E5
chr1	119421800	119422000	E82
chr1	119422000	119422200	E6
chr1	119422200	119422400	E82
chr1	119422400	119422600	E7
chr1	119422600	119424200	E82
chr1	119424200	119424400	E7
chr1	119424400	119424600	E13
chr1	119424600	119425000	E5
chr1	119425000	119425200	E44
chr1	119425200	119425400	E6
chr1	119425400	119425600	E82
chr1	119425600	119425800	E6
chr1	119425800	119426400	E82
chr1	119426400	119427400	E74
chr1	119427400	119427800	E82
chr1	119427800	119428000	E7
chr1	119428000	119428200	E6
chr1	119428200	119428400	E7
chr1	119428400	119428600	E6
chr1	119428600	119428800	E7
chr1	119428800	119429400	E82
chr1	119429400	119429600	E6
chr1	119429600	119429800	E82
chr1	119429800	119430000	E44
chr1	119430000	119430200	E50
chr1	119430200	119430400	E41
chr1	119430400	119430600	E50
chr1	119430600	119430800	E3
chr1	119430800	119431200	E4
chr1	119431200	119431400	E41
chr1	119431400	119431600	E3
chr1	119431600	119431800	E9
chr1	119431800	119432000	E50
chr1	119432000	119432200	E7
chr1	119432200	119432800	E82
chr1	119432800	119433000	E6
chr1	119433000	119433400	E82
chr1	119433400	119433800	E7
chr1	119433800	119434000	E50
chr1	119434000	119434200	E8
chr1	119434200	119434400	E9
chr1	119434400	119434600	E4
chr1	119434600	119434800	E12
chr1	119434800	119435000	E7
chr1	119435000	119435200	E82
chr1	119435200	119435400	E5
chr1	119435400	119435600	E12
chr1	119435600	119436000	E5
chr1	119436000	119436400	E82
chr1	119436400	119436600	E6
chr1	119436600	119437000	E5
chr1	119437000	119437200	E6
chr1	119437200	119437400	E82
chr1	119437400	119437600	E7
chr1	119437600	119438200	E82
chr1	119438200	119438400	E8
chr1	119438400	119438800	E82
chr1	119438800	119441000	E74
chr1	119441000	119441200	E48
chr1	119441200	119441600	E82
chr1	119441600	119441800	E13
chr1	119441800	119442400	E82
chr1	119442400	119442600	E7
chr1	119442600	119443000	E8
chr1	119443000	119443200	E4
chr1	119443200	119443400	E8
chr1	119443400	119443600	E5
chr1	119443600	119443800	E4
chr1	119443800	119444000	E9
chr1	119444000	119444600	E4
chr1	119444600	119444800	E5
chr1	119444800	119445000	E6
chr1	119445000	119445400	E13
chr1	119445400	119445600	E12
chr1	119445600	119445800	E5
chr1	119445800	119446000	E6
chr1	119446000	119446200	E7
chr1	119446200	119446400	E12
chr1	119446400	119446800	E82
chr1	119446800	119447200	E7
chr1	119447200	119447600	E82
chr1	119447600	119447800	E7
chr1	119447800	119448000	E8
chr1	119448000	119448200	E3
chr1	119448200	119448400	E9
chr1	119448400	119448600	E5
chr1	119448600	119449000	E4
chr1	119449000	119449200	E3
chr1	119449200	119449400	E8
chr1	119449400	119449600	E11
chr1	119449600	119449800	E12
chr1	119449800	119450000	E9
chr1	119450000	119450200	E50
chr1	119450200	119450800	E8
chr1	119450800	119451000	E4
chr1	119451000	119451200	E6
chr1	119451200	119451400	E12
chr1	119451400	119451600	E5
chr1	119451600	119451800	E8
chr1	119451800	119452000	E4
chr1	119452000	119452400	E9
chr1	119452400	119452600	E8
chr1	119452600	119453000	E3
chr1	119453000	119453200	E11
chr1	119453200	119453400	E3
chr1	119453400	119454400	E2
chr1	119454400	119454800	E10
chr1	119454800	119455400	E2
chr1	119455400	119455600	E10
chr1	119455600	119456200	E2
chr1	119456200	119456400	E10
chr1	119456400	119458400	E1
chr1	119458400	119458800	E65
chr1	119458800	119459600	E1
chr1	119459600	119460000	E2
chr1	119460000	119460200	E65
chr1	119460200	119460400	E2
chr1	119460400	119460800	E65
chr1	119460800	119461000	E1
chr1	119461000	119461400	E67
chr1	119461400	119461600	E17
chr1	119461600	119462200	E67
chr1	119462200	119462800	E1
chr1	119462800	119463800	E2
chr1	119463800	119464000	E3
chr1	119464000	119464200	E10
chr1	119464200	119464800	E9
chr1	119464800	119465000	E12
chr1	119465000	119465600	E11
chr1	119465600	119465800	E9
chr1	119465800	119466200	E12
chr1	119466200	119466400	E9
chr1	119466400	119467200	E13
chr1	119467200	119467600	E82
chr1	119467600	119467800	E6
chr1	119467800	119468000	E7
chr1	119468000	119468400	E12
chr1	119468400	119468600	E8
chr1	119468600	119468800	E6
chr1	119468800	119469000	E7
chr1	119469000	119469200	E6
chr1	119469200	119469400	E5
chr1	119469400	119469800	E4
chr1	119469800	119470000	E8
chr1	119470000	119470200	E5
chr1	119470200	119470400	E7
chr1	119470400	119470600	E50
chr1	119470600	119470800	E5
chr1	119470800	119471200	E82
chr1	119471200	119471400	E6
chr1	119471400	119471600	E13
chr1	119471600	119472400	E82
chr1	119472400	119472600	E7
chr1	119472600	119473800	E82
chr1	119473800	119474000	E7
chr1	119474000	119474400	E12
chr1	119474400	119474600	E9
chr1	119474600	119475000	E8
chr1	119475000	119475400	E50
chr1	119475400	119475600	E7
chr1	119475600	119475800	E13
chr1	119475800	119476000	E8
chr1	119476000	119476200	E4
chr1	119476200	119476600	E9
chr1	119476600	119477400	E4
chr1	119477400	119477600	E9
chr1	119477600	119477800	E11
chr1	119477800	119478200	E9
chr1	119478200	119478400	E8
chr1	119478400	119478600	E3
chr1	119478600	119478800	E8
chr1	119478800	119479000	E12
chr1	119479000	119479200	E3
chr1	119479200	119479400	E4
chr1	119479400	119479600	E3
chr1	119479600	119479800	E9
chr1	119479800	119480600	E10
chr1	119480600	119481200	E2
chr1	119481200	119481600	E3
chr1	119481600	119482000	E2
chr1	119482000	119482200	E11
chr1	119482200	119482400	E10
chr1	119482400	119482600	E9
chr1	119482600	119482800	E11
chr1	119482800	119483200	E12
chr1	119483200	119483600	E7
chr1	119483600	119483800	E6
chr1	119483800	119484000	E50
chr1	119484000	119484200	E6
chr1	119484200	119484600	E7
chr1	119484600	119485000	E82
chr1	119485000	119485200	E13
chr1	119485200	119485600	E12
chr1	119485600	119485800	E13
chr1	119485800	119486000	E7
chr1	119486000	119486200	E13
chr1	119486200	119486400	E8
chr1	119486400	119486600	E12
chr1	119486600	119486800	E13
chr1	119486800	119487200	E82
chr1	119487200	119487800	E13
chr1	119487800	119488000	E82
chr1	119488000	119488400	E13
chr1	119488400	119488800	E7
chr1	119488800	119489400	E82
chr1	119489400	119489600	E6
chr1	119489600	119489800	E5
chr1	119489800	119490400	E82
chr1	119490400	119490600	E83
chr1	119490600	119490800	E8
chr1	119490800	119491200	E4
chr1	119491200	119491400	E9
chr1	119491400	119492400	E4
chr1	119492400	119492600	E3
chr1	119492600	119492800	E4
chr1	119492800	119493000	E8
chr1	119493000	119493200	E4
chr1	119493200	119493400	E5
chr1	119493400	119493600	E7
chr1	119493600	119493800	E13
chr1	119493800	119494000	E12
chr1	119494000	119494200	E50
chr1	119494200	119494400	E6
chr1	119494400	119494600	E13
chr1	119494600	119494800	E4
chr1	119494800	119495000	E82
chr1	119495000	119495200	E5
chr1	119495200	119495400	E11
chr1	119495400	119495600	E12
chr1	119495600	119495800	E13
chr1	119495800	119496000	E82
chr1	119496000	119496200	E4
chr1	119496200	119496400	E5
chr1	119496400	119496600	E8
chr1	119496600	119496800	E12
chr1	119496800	119497000	E5
chr1	119497000	119497200	E7
chr1	119497200	119497400	E6
chr1	119497400	119497600	E8
chr1	119497600	119497800	E12
chr1	119497800	119498000	E13
chr1	119498000	119498200	E12
chr1	119498200	119498400	E5
chr1	119498400	119498600	E50
chr1	119498600	119498800	E9
chr1	119498800	119499000	E8
chr1	119499000	119499200	E7
chr1	119499200	119499400	E5
chr1	119499400	119499600	E82
chr1	119499600	119499800	E13
chr1	119499800	119500400	E82
chr1	119500400	119500600	E13
chr1	119500600	119500800	E9
chr1	119500800	119501000	E10
chr1	119501000	119501200	E3
chr1	119501200	119501600	E2
chr1	119501600	119502000	E65
chr1	119502000	119502200	E64
chr1	119502200	119502600	E67
chr1	119502600	119502800	E64
chr1	119502800	119503000	E69
chr1	119503000	119503200	E64
chr1	119503200	119503400	E67
chr1	119503400	119503600	E64
chr1	119503600	119503800	E65
chr1	119503800	119504000	E1
chr1	119504000	119504400	E2
chr1	119504400	119504800	E10
chr1	119504800	119505000	E3
chr1	119505000	119505200	E10
chr1	119505200	119505600	E11
chr1	119505600	119505800	E10
chr1	119505800	119507000	E2
chr1	119507000	119507200	E10
chr1	119507200	119507600	E3
chr1	119507600	119508000	E11
chr1	119508000	119508200	E9
chr1	119508200	119508600	E11
chr1	119508600	119509000	E9
chr1	119509000	119509200	E3
chr1	119509200	119509400	E10
chr1	119509400	119509600	E3
chr1	119509600	119509800	E9
chr1	119509800	119510000	E8
chr1	119510000	119510200	E12
chr1	119510200	119510400	E9
chr1	119510400	119510600	E8
chr1	119510600	119511000	E9
chr1	119511000	119511600	E8
chr1	119511600	119511800	E11
chr1	119511800	119512000	E8
chr1	119512000	119512200	E9
chr1	119512200	119512400	E8
chr1	119512400	119512600	E12
chr1	119512600	119512800	E11
chr1	119512800	119513000	E10
chr1	119513000	119513200	E9
chr1	119513200	119513600	E10
chr1	119513600	119513800	E11
chr1	119513800	119514000	E10
chr1	119514000	119514200	E3
chr1	119514200	119514400	E9
chr1	119514400	119514600	E3
chr1	119514600	119514800	E4
chr1	119514800	119515000	E2
chr1	119515000	119515400	E3
chr1	119515400	119515600	E4
chr1	119515600	119515800	E8
chr1	119515800	119516000	E4
chr1	119516000	119516800	E8
chr1	119516800	119517000	E4
chr1	119517000	119517200	E8
chr1	119517200	119517400	E5
chr1	119517400	119517600	E3
chr1	119517600	119517800	E4
chr1	119517800	119518000	E11
chr1	119518000	119518600	E9
chr1	119518600	119518800	E12
chr1	119518800	119519000	E22
chr1	119519000	119519200	E12
chr1	119519200	119519400	E8
chr1	119519400	119519600	E12
chr1	119519600	119520000	E8
chr1	119520000	119520200	E12
chr1	119520200	119520400	E4
chr1	119520400	119520600	E11
chr1	119520600	119520800	E8
chr1	119520800	119521000	E9
chr1	119521000	119521200	E11
chr1	119521200	119521600	E10
chr1	119521600	119521800	E18
chr1	119521800	119523000	E1
chr1	119523000	119523400	E17
chr1	119523400	119523600	E1
chr1	119523600	119523800	E2
chr1	119523800	119525400	E1
chr1	119525400	119525600	E17
chr1	119525600	119525800	E1
chr1	119525800	119526000	E17
chr1	119526000	119527200	E1
chr1	119527200	119527400	E67
chr1	119527400	119527600	E17
chr1	119527600	119527800	E1
chr1	119527800	119528800	E17
chr1	119528800	119529800	E21
chr1	119529800	119530200	E17
chr1	119530200	119530400	E21
chr1	119530400	119530600	E28
chr1	119530600	119530800	E17
chr1	119530800	119531000	E21
chr1	119531000	119531200	E17
chr1	119531200	119533200	E1
chr1	119533200	119533400	E70
chr1	119533400	119533600	E4
chr1	119533600	119533800	E27
chr1	119533800	119534000	E23
chr1	119534000	119534200	E8
chr1	119534200	119534600	E9
chr1	119534600	119534800	E5
chr1	119534800	119535000	E9
chr1	119535000	119535200	E27
chr1	119535200	119535400	E32
chr1	119535400	119535600	E30
chr1	119535600	119535800	E27
chr1	119535800	119536000	E70
chr1	119536000	119536200	E32
chr1	119536200	119536400	E13
chr1	119536400	119536600	E82
chr1	119536600	119536800	E13
chr1	119536800	119537000	E82
chr1	119537000	119537200	E7
chr1	119537200	119537800	E82
chr1	119537800	119538400	E5
chr1	119538400	119538600	E6
chr1	119538600	119538800	E7
chr1	119538800	119539000	E6
chr1	119539000	119539200	E13
chr1	119539200	119540000	E82
chr1	119540000	119540200	E6
chr1	119540200	119540400	E7
chr1	119540400	119540800	E82
chr1	119540800	119541200	E7
chr1	119541200	119541400	E82
chr1	119541400	119541600	E6
chr1	119541600	119541800	E4
chr1	119541800	119542000	E5
chr1	119542000	119542200	E4
chr1	119542200	119542400	E32
chr1	119542400	119542600	E4
chr1	119542600	119542800	E3
chr1	119542800	119543000	E70
chr1	119543000	119543200	E27
chr1	119543200	119543600	E70
chr1	119543600	119544200	E51
chr1	119544200	119544400	E70
chr1	119544400	119544600	E43
chr1	119544600	119544800	E41
chr1	119544800	119545000	E4
chr1	119545000	119545400	E5
chr1	119545400	119546000	E82
chr1	119546000	119546200	E48
chr1	119546200	119546400	E45
chr1	119546400	119548800	E74
chr1	119548800	119549000	E48
chr1	119549000	119549200	E82
chr1	119549200	119549400	E25
chr1	119549400	119549600	E32
chr1	119549600	119549800	E33
chr1	119549800	119550000	E32
chr1	119550000	119550200	E5
chr1	119550200	119550400	E50
chr1	119550400	119550600	E33
chr1	119550600	119550800	E3
chr1	119550800	119551000	E43
chr1	119551000	119551200	E51
chr1	119551200	119551400	E26
chr1	119551400	119551600	E5
chr1	119551600	119551800	E32
chr1	119551800	119552000	E25
chr1	119552000	119553800	E74
chr1	119553800	119554000	E72
chr1	119554000	119559200	E73
chr1	119559200	119559400	E47
chr1	119559400	119560600	E73
chr1	119560600	119560800	E47
chr1	119560800	119566000	E73
chr1	119566000	119566200	E72
chr1	119566200	119568000	E74
chr1	119568000	119568200	E49
chr1	119568200	119568400	E72
chr1	119568400	119568600	E48
chr1	119568600	119568800	E46
chr1	119568800	119569000	E74
chr1	119569000	119569200	E72
chr1	119569200	119571000	E74
chr1	119571000	119571200	E79
chr1	119571200	119574000	E74
chr1	119574000	119574200	E72
chr1	119574200	119580000	E74
chr1	119580000	119580200	E82
chr1	119580200	119580400	E6
chr1	119580400	119580600	E5
chr1	119580600	119580800	E82
chr1	119580800	119581000	E13
chr1	119581000	119581400	E39
chr1	119581400	119581600	E68
chr1	119581600	119581800	E8
chr1	119581800	119582000	E7
chr1	119582000	119582200	E6
chr1	119582200	119582400	E82
chr1	119582400	119582600	E48
chr1	119582600	119582800	E82
chr1	119582800	119583000	E45
chr1	119583000	119583200	E48
chr1	119583200	119588800	E74
chr1	119588800	119589000	E82
chr1	119589000	119589200	E39
chr1	119589200	119589400	E13
chr1	119589400	119589600	E16
chr1	119589600	119589800	E7
chr1	119589800	119590000	E82
chr1	119590000	119594000	E74
chr1	119594000	119598200	E73
chr1	119598200	119598400	E72
chr1	119598400	119599600	E74
chr1	119599600	119599800	E72
chr1	119599800	119600200	E74
chr1	119600200	119600400	E46
chr1	119600400	119601600	E74
chr1	119601600	119601800	E80
chr1	119601800	119602200	E74
chr1	119602200	119602400	E82
chr1	119602400	119602800	E6
chr1	119602800	119603000	E7
chr1	119603000	119603200	E82
chr1	119603200	119603400	E44
chr1	119603400	119604400	E74
chr1	119604400	119604600	E72
chr1	119604600	119605200	E74
chr1	119605200	119605600	E72
chr1	119605600	119608800	E74
chr1	119608800	119609000	E71
chr1	119609000	119610000	E74
chr1	119610000	119610200	E44
chr1	119610200	119610400	E48
chr1	119610400	119610600	E25
chr1	119610600	119610800	E48
chr1	119610800	119615800	E74
chr1	119615800	119616000	E80
chr1	119616000	119616600	E74
chr1	119616600	119616800	E48
chr1	119616800	119619400	E74
chr1	119619400	119619600	E77
chr1	119619600	119620400	E74
chr1	119620400	119620800	E72
chr1	119620800	119621200	E74
chr1	119621200	119621400	E25
chr1	119621400	119623600	E74
chr1	119623600	119623800	E13
chr1	119623800	119625000	E74
chr1	119625000	119625200	E80
chr1	119625200	119625600	E72
chr1	119625600	119627600	E74
chr1	119627600	119627800	E48
chr1	119627800	119628800	E74
chr1	119628800	119629000	E77
chr1	119629000	119629200	E82
chr1	119629200	119629400	E13
chr1	119629400	119629600	E5
chr1	119629600	119629800	E6
chr1	119629800	119630000	E82
chr1	119630000	119632800	E74
chr1	119632800	119633000	E72
chr1	119633000	119637400	E74
chr1	119637400	119637600	E72
chr1	119637600	119641600	E74
chr1	119641600	119641800	E80
chr1	119641800	119642200	E74
chr1	119642200	119642400	E45
chr1	119642400	119642800	E37
chr1	119642800	119643000	E55
chr1	119643000	119645800	E74
chr1	119645800	119646000	E72
chr1	119646000	119650400	E74
chr1	119650400	119650600	E72
chr1	119650600	119652800	E74
chr1	119652800	119653000	E46
chr1	119653000	119654400	E74
chr1	119654400	119654600	E46
chr1	119654600	119655800	E74
chr1	119655800	119656000	E72
chr1	119656000	119657200	E74
chr1	119657200	119657400	E46
chr1	119657400	119658800	E74
chr1	119658800	119659000	E45
chr1	119659000	119662200	E74
chr1	119662200	119662400	E46
chr1	119662400	119662800	E74
chr1	119662800	119663000	E44
chr1	119663000	119664000	E82
chr1	119664000	119664200	E13
chr1	119664200	119664600	E82
chr1	119664600	119664800	E77
chr1	119664800	119666600	E74
chr1	119666600	119666800	E13
chr1	119666800	119676400	E74
chr1	119676400	119676600	E81
chr1	119676600	119679000	E74
chr1	119679000	119679200	E48
chr1	119679200	119680600	E74
chr1	119680600	119680800	E45
chr1	119680800	119681000	E82
chr1	119681000	119681200	E38
chr1	119681200	119681400	E7
chr1	119681400	119681600	E5
chr1	119681600	119682000	E30
chr1	119682000	119682200	E29
chr1	119682200	119682400	E28
chr1	119682400	119683800	E19
chr1	119683800	119684000	E85
chr1	119684000	119684200	E28
chr1	119684200	119684400	E29
chr1	119684400	119684600	E27
chr1	119684600	119684800	E33
chr1	119684800	119685000	E7
chr1	119685000	119685200	E25
chr1	119685200	119685400	E7
chr1	119685400	119686400	E82
chr1	119686400	119686600	E13
chr1	119686600	119687800	E74
chr1	119687800	119688000	E77
chr1	119688000	119693400	E74
chr1	119693400	119693600	E72
chr1	119693600	119694200	E74
chr1	119694200	119694400	E72
chr1	119694400	119696200	E74
chr1	119696200	119696400	E72
chr1	119696400	119698800	E74
chr1	119698800	119699000	E72
chr1	119699000	119703200	E74
chr1	119703200	119703400	E13
chr1	119703400	119704600	E82
chr1	119704600	119704800	E48
chr1	119704800	119707200	E74
chr1	119707200	119707400	E45
chr1	119707400	119707600	E44
chr1	119707600	119707800	E46
chr1	119707800	119708000	E48
chr1	119708000	119710200	E74
chr1	119710200	119710400	E72
chr1	119710400	119711200	E74
chr1	119711200	119711400	E80
chr1	119711400	119714800	E74
chr1	119714800	119715000	E46
chr1	119715000	119715200	E74
chr1	119715200	119715400	E13
chr1	119715400	119715600	E82
chr1	119715600	119715800	E48
chr1	119715800	119719600	E74
chr1	119719600	119719800	E45
chr1	119719800	119725600	E74
chr1	119725600	119725800	E46
chr1	119725800	119730000	E74
chr1	119730000	119730200	E77
chr1	119730200	119730400	E72
chr1	119730400	119732800	E74
chr1	119732800	119733000	E48
chr1	119733000	119734200	E74
chr1	119734200	119734400	E25
chr1	119734400	119734600	E8
chr1	119734600	119735200	E82
chr1	119735200	119735400	E74
chr1	119735400	119735600	E82
chr1	119735600	119735800	E46
chr1	119735800	119737600	E74
chr1	119737600	119737800	E72
chr1	119737800	119741800	E74
chr1	119741800	119742000	E25
chr1	119742000	119743200	E74
chr1	119743200	119743400	E79
chr1	119743400	119744200	E74
chr1	119744200	119744400	E80
chr1	119744400	119744600	E46
chr1	119744600	119745400	E74
chr1	119745400	119745600	E45
chr1	119745600	119747200	E74
chr1	119747200	119747400	E47
chr1	119747400	119755000	E73
chr1	119755000	119755200	E46
chr1	119755200	119756200	E74
chr1	119756200	119756400	E72
chr1	119756400	119758600	E74
chr1	119758600	119758800	E45
chr1	119758800	119760200	E74
chr1	119760200	119760400	E72
chr1	119760400	119763000	E74
chr1	119763000	119764200	E82
chr1	119764200	119764400	E7
chr1	119764400	119765200	E82
chr1	119765200	119765600	E45
chr1	119765600	119765800	E74
chr1	119765800	119766000	E45
chr1	119766000	119769400	E74
chr1	119769400	119769600	E82
chr1	119769600	119769800	E7
chr1	119769800	119770000	E82
chr1	119770000	119770200	E25
chr1	119770200	119770400	E56
chr1	119770400	119770600	E54
chr1	119770600	119770800	E37
chr1	119770800	119771000	E38
chr1	119771000	119771400	E74
chr1	119771400	119771600	E81
chr1	119771600	119771800	E48
chr1	119771800	119772800	E74
chr1	119772800	119773000	E72
chr1	119773000	119780800	E73
chr1	119780800	119781000	E80
chr1	119781000	119782800	E74
chr1	119782800	119783000	E45
chr1	119783000	119786000	E74
chr1	119786000	119786200	E72
chr1	119786200	119789800	E74
chr1	119789800	119790000	E46
chr1	119790000	119798800	E73
chr1	119798800	119799000	E47
chr1	119799000	119803000	E73
chr1	119803000	119803200	E78
chr1	119803200	119803400	E46
chr1	119803400	119803600	E72
chr1	119803600	119804200	E74
chr1	119804200	119804400	E46
chr1	119804400	119806600	E74
chr1	119806600	119806800	E72
chr1	119806800	119807000	E45
chr1	119807000	119807400	E74
chr1	119807400	119807600	E38
chr1	119807600	119807800	E82
chr1	119807800	119808000	E6
chr1	119808000	119808400	E12
chr1	119808400	119808600	E11
chr1	119808600	119808800	E18
chr1	119808800	119809000	E17
chr1	119809000	119809200	E70
chr1	119809200	119809400	E51
chr1	119809400	119809600	E85
chr1	119809600	119810000	E17
chr1	119810000	119810200	E51
chr1	119810200	119810400	E17
chr1	119810400	119810600	E18
chr1	119810600	119810800	E22
chr1	119810800	119811000	E83
chr1	119811000	119811400	E82
chr1	119811400	119811800	E25
chr1	119811800	119812200	E82
chr1	119812200	119812600	E74
chr1	119812600	119812800	E72
chr1	119812800	119818200	E74
chr1	119818200	119818600	E25
chr1	119818600	119829600	E73
chr1	119829600	119830200	E74
chr1	119830200	119830400	E82
chr1	119830400	119830600	E25
chr1	119830600	119837200	E74
chr1	119837200	119837400	E25
chr1	119837400	119837600	E82
chr1	119837600	119837800	E25
chr1	119837800	119838000	E8
chr1	119838000	119838600	E23
chr1	119838600	119838800	E25
chr1	119838800	119851400	E74
chr1	119851400	119851800	E25
chr1	119851800	119853600	E74
chr1	119853600	119853800	E81
chr1	119853800	119855600	E74
chr1	119855600	119856600	E82
chr1	119856600	119856800	E25
chr1	119856800	119857400	E23
chr1	119857400	119857800	E25
chr1	119857800	119858000	E12
chr1	119858000	119859200	E82
chr1	119859200	119859400	E23
chr1	119859400	119859800	E22
chr1	119859800	119860000	E24
chr1	119860000	119860800	E21
chr1	119860800	119861000	E85
chr1	119861000	119861400	E20
chr1	119861400	119861600	E67
chr1	119861600	119861800	E17
chr1	119861800	119862000	E18
chr1	119862000	119862400	E14
chr1	119862400	119862600	E18
chr1	119862600	119862800	E22
chr1	119862800	119863200	E12
chr1	119863200	119863600	E83
chr1	119863600	119864000	E12
chr1	119864000	119864200	E22
chr1	119864200	119865000	E12
chr1	119865000	119865200	E13
chr1	119865200	119865400	E12
chr1	119865400	119865600	E11
chr1	119865600	119865800	E22
chr1	119865800	119866000	E18
chr1	119866000	119866200	E17
chr1	119866200	119866400	E22
chr1	119866400	119866600	E60
chr1	119866600	119867000	E85
chr1	119867000	119867400	E51
chr1	119867400	119867600	E22
chr1	119867600	119869400	E24
chr1	119869400	119869600	E21
chr1	119869600	119870600	E28
chr1	119870600	119871000	E24
chr1	119871000	119871400	E23
chr1	119871400	119872000	E82
chr1	119872000	119874400	E74
chr1	119874400	119874600	E13
chr1	119874600	119875400	E74
chr1	119875400	119875600	E72
chr1	119875600	119877000	E74
chr1	119877000	119877200	E72
chr1	119877200	119877800	E74
chr1	119877800	119878000	E72
chr1	119878000	119878200	E74
chr1	119878200	119878400	E48
chr1	119878400	119882000	E74
chr1	119882000	119882200	E46
chr1	119882200	119882800	E74
chr1	119882800	119883000	E82
chr1	119883000	119883200	E16
chr1	119883200	119883600	E83
chr1	119883600	119883800	E12
chr1	119883800	119884000	E11
chr1	119884000	119884800	E12
chr1	119884800	119885000	E83
chr1	119885000	119887400	E82
chr1	119887400	119887600	E13
chr1	119887600	119888200	E82
chr1	119888200	119888400	E25
chr1	119888400	119888800	E82
chr1	119888800	119889000	E13
chr1	119889000	119889400	E82
chr1	119889400	119889600	E83
chr1	119889600	119890000	E16
chr1	119890000	119890200	E22
chr1	119890200	119890400	E18
chr1	119890400	119890600	E17
chr1	119890600	119890800	E41
chr1	119890800	119891000	E70
chr1	119891000	119891200	E14
chr1	119891200	119891400	E15
chr1	119891400	119891600	E13
chr1	119891600	119892000	E82
chr1	119892000	119892400	E74
chr1	119892400	119892600	E46
chr1	119892600	119896200	E74
chr1	119896200	119896400	E82
chr1	119896400	119896600	E56
chr1	119896600	119896800	E15
chr1	119896800	119897000	E16
chr1	119897000	119897200	E22
chr1	119897200	119898000	E16
chr1	119898000	119898200	E56
chr1	119898200	119898400	E82
chr1	119898400	119900200	E74
chr1	119900200	119900600	E82
chr1	119900600	119900800	E7
chr1	119900800	119903600	E82
chr1	119903600	119903800	E13
chr1	119903800	119908600	E74
chr1	119908600	119908800	E12
chr1	119908800	119909000	E25
chr1	119909000	119909800	E23
chr1	119909800	119910000	E82
chr1	119910000	119910200	E23
chr1	119910200	119910400	E25
chr1	119910400	119911800	E74
chr1	119911800	119912000	E48
chr1	119912000	119912600	E74
chr1	119912600	119912800	E71
chr1	119912800	119913000	E46
chr1	119913000	119914600	E74
chr1	119914600	119914800	E46
chr1	119914800	119915000	E74
chr1	119915000	119915200	E25
chr1	119915200	119915600	E82
chr1	119915600	119916200	E16
chr1	119916200	119916400	E82
chr1	119916400	119916600	E25
chr1	119916600	119917400	E16
chr1	119917400	119917800	E22
chr1	119917800	119918000	E57
chr1	119918000	119918200	E32
chr1	119918200	119918400	E58
chr1	119918400	119918600	E68
chr1	119918600	119918800	E37
chr1	119918800	119919000	E40
chr1	119919000	119919200	E48
chr1	119919200	119921600	E74
chr1	119921600	119921800	E72
chr1	119921800	119939200	E73
chr1	119939200	119939400	E78
chr1	119939400	119942000	E74
chr1	119942000	119942200	E72
chr1	119942200	119942400	E45
chr1	119942400	119945000	E74
chr1	119945000	119945200	E72
chr1	119945200	119945400	E74
chr1	119945400	119957200	E73
chr1	119957200	119957400	E80
chr1	119957400	119957800	E74
chr1	119957800	119958000	E75
chr1	119958000	119959000	E74
chr1	119959000	119959200	E72
chr1	119959200	119960200	E74
chr1	119960200	119960800	E73
chr1	119960800	119961000	E47
chr1	119961000	119973000	E73
chr1	119973000	119973200	E47
chr1	119973200	119975400	E73
chr1	119975400	119975600	E72
chr1	119975600	119977000	E74
chr1	119977000	119977200	E71
chr1	119977200	119990800	E73
chr1	119990800	119991000	E45
chr1	119991000	119994200	E74
chr1	119994200	119994400	E71
chr1	119994400	119994600	E74
chr1	119994600	119994800	E48
chr1	119994800	119995200	E74
chr1	119995200	119995400	E46
chr1	119995400	119996800	E74
chr1	119996800	119997000	E79
chr1	119997000	120004800	E73
chr1	120004800	120005000	E72
chr1	120005000	120005600	E74
chr1	120005600	120006000	E55
chr1	120006000	120006200	E37
chr1	120006200	120006400	E55
chr1	120006400	120006600	E35
chr1	120006600	120006800	E36
chr1	120006800	120007000	E38
chr1	120007000	120010000	E74
chr1	120010000	120010200	E72
chr1	120010200	120018600	E73
chr1	120018600	120018800	E72
chr1	120018800	120019000	E47
chr1	120019000	120027200	E73
chr1	120027200	120027400	E78
chr1	120027400	120028800	E73
chr1	120028800	120029000	E47
chr1	120029000	120059200	E73
chr1	120059200	120059400	E47
chr1	120059400	120060600	E73
chr1	120060600	120060800	E72
chr1	120060800	120062600	E74
chr1	120062600	120063000	E46
chr1	120063000	120066000	E74
chr1	120066000	120066200	E78
chr1	120066200	120077800	E73
chr1	120077800	120078000	E44
chr1	120078000	120079800	E74
chr1	120079800	120080000	E46
chr1	120080000	120083800	E74
chr1	120083800	120084000	E72
chr1	120084000	120084600	E74
chr1	120084600	120084800	E45
chr1	120084800	120085000	E74
chr1	120085000	120085200	E71
chr1	120085200	120087800	E74
chr1	120087800	120088000	E72
chr1	120088000	120089000	E74
chr1	120089000	120089200	E45
chr1	120089200	120089400	E74
chr1	120089400	120089600	E38
chr1	120089600	120089800	E55
chr1	120089800	120093600	E74
chr1	120093600	120093800	E72
chr1	120093800	120095200	E74
chr1	120095200	120095400	E72
chr1	120095400	120097800	E74
chr1	120097800	120098000	E48
chr1	120098000	120098400	E74
chr1	120098400	120098600	E73
chr1	120098600	120102600	E74
chr1	120102600	120102800	E72
chr1	120102800	120106600	E74
chr1	120106600	120106800	E55
chr1	120106800	120107200	E53
chr1	120107200	120107400	E52
chr1	120107400	120107800	E58
chr1	120107800	120108000	E31
chr1	120108000	120108400	E57
chr1	120108400	120108800	E52
chr1	120108800	120109000	E53
chr1	120109000	120110000	E55
chr1	120110000	120112200	E74
chr1	120112200	120112600	E54
chr1	120112600	120113200	E55
chr1	120113200	120113400	E46
chr1	120113400	120113600	E48
chr1	120113600	120113800	E46
chr1	120113800	120118200	E74
chr1	120118200	120118600	E72
chr1	120118600	120120800	E74
chr1	120120800	120121000	E48
chr1	120121000	120122000	E74
chr1	120122000	120122200	E45
chr1	120122200	120123400	E74
chr1	120123400	120123600	E72
chr1	120123600	120126600	E74
chr1	120126600	120126800	E72
chr1	120126800	120127800	E74
chr1	120127800	120128200	E72
chr1	120128200	120133000	E74
chr1	120133000	120133200	E44
chr1	120133200	120133400	E50
chr1	120133400	120133600	E6
chr1	120133600	120133800	E34
chr1	120133800	120134400	E50
chr1	120134400	120134600	E7
chr1	120134600	120134800	E82
chr1	120134800	120136400	E74
chr1	120136400	120136600	E72
chr1	120136600	120136800	E80
chr1	120136800	120139200	E74
chr1	120139200	120139400	E72
chr1	120139400	120140400	E74
chr1	120140400	120140600	E72
chr1	120140600	120141800	E74
chr1	120141800	120142000	E72
chr1	120142000	120149600	E74
chr1	120149600	120149800	E82
chr1	120149800	120150000	E6
chr1	120150000	120150200	E5
chr1	120150200	120150400	E34
chr1	120150400	120150600	E6
chr1	120150600	120151000	E82
chr1	120151000	120152200	E74
chr1	120152200	120152400	E44
chr1	120152400	120153200	E82
chr1	120153200	120153400	E6
chr1	120153400	120153600	E82
chr1	120153600	120153800	E36
chr1	120153800	120154000	E48
chr1	120154000	120154200	E40
chr1	120154200	120154400	E8
chr1	120154400	120154600	E7
chr1	120154600	120154800	E12
chr1	120154800	120155000	E13
chr1	120155000	120155200	E82
chr1	120155200	120155400	E7
chr1	120155400	120155800	E82
chr1	120155800	120156000	E6
chr1	120156000	120156200	E12
chr1	120156200	120156400	E15
chr1	120156400	120156600	E12
chr1	120156600	120157000	E65
chr1	120157000	120157200	E14
chr1	120157200	120157400	E68
chr1	120157400	120157600	E15
chr1	120157600	120157800	E57
chr1	120157800	120158000	E68
chr1	120158000	120158200	E62
chr1	120158200	120158400	E10
chr1	120158400	120158600	E2
chr1	120158600	120158800	E9
chr1	120158800	120159000	E10
chr1	120159000	120159400	E2
chr1	120159400	120159600	E3
chr1	120159600	120159800	E14
chr1	120159800	120160000	E11
chr1	120160000	120160200	E8
chr1	120160200	120160400	E7
chr1	120160400	120160600	E13
chr1	120160600	120160800	E82
chr1	120160800	120161000	E56
chr1	120161000	120161200	E36
chr1	120161200	120161400	E38
chr1	120161400	120161600	E36
chr1	120161600	120161800	E55
chr1	120161800	120162200	E35
chr1	120162200	120162400	E48
chr1	120162400	120163800	E74
chr1	120163800	120164000	E13
chr1	120164000	120164200	E82
chr1	120164200	120164400	E48
chr1	120164400	120164600	E55
chr1	120164600	120164800	E54
chr1	120164800	120165000	E37
chr1	120165000	120165200	E55
chr1	120165200	120165400	E54
chr1	120165400	120165600	E55
chr1	120165600	120165800	E38
chr1	120165800	120166200	E74
chr1	120166200	120166400	E76
chr1	120166400	120167200	E74
chr1	120167200	120167400	E55
chr1	120167400	120167600	E74
chr1	120167600	120168200	E48
chr1	120168200	120168600	E74
chr1	120168600	120168800	E80
chr1	120168800	120170000	E74
chr1	120170000	120170200	E6
chr1	120170200	120170800	E82
chr1	120170800	120171000	E48
chr1	120171000	120171200	E13
chr1	120171200	120172000	E82
chr1	120172000	120172200	E5
chr1	120172200	120172400	E7
chr1	120172400	120172600	E50
chr1	120172600	120172800	E6
chr1	120172800	120173000	E50
chr1	120173000	120173400	E5
chr1	120173400	120173600	E4
chr1	120173600	120173800	E3
chr1	120173800	120174800	E1
chr1	120174800	120175000	E3
chr1	120175000	120175200	E66
chr1	120175200	120175400	E3
chr1	120175400	120175600	E8
chr1	120175600	120176000	E82
chr1	120176000	120176200	E13
chr1	120176200	120176600	E82
chr1	120176600	120176800	E6
chr1	120176800	120177600	E7
chr1	120177600	120177800	E38
chr1	120177800	120178000	E32
chr1	120178000	120178200	E68
chr1	120178200	120178400	E51
chr1	120178400	120178600	E66
chr1	120178600	120178800	E43
chr1	120178800	120179000	E60
chr1	120179000	120179200	E62
chr1	120179200	120179600	E16
chr1	120179600	120179800	E82
chr1	120179800	120180200	E7
chr1	120180200	120180400	E25
chr1	120180400	120180600	E82
chr1	120180600	120180800	E7
chr1	120180800	120181000	E12
chr1	120181000	120181200	E50
chr1	120181200	120182000	E8
chr1	120182000	120182200	E12
chr1	120182200	120182400	E50
chr1	120182400	120182600	E5
chr1	120182600	120182800	E7
chr1	120182800	120183200	E83
chr1	120183200	120183400	E8
chr1	120183400	120183600	E33
chr1	120183600	120183800	E3
chr1	120183800	120184200	E41
chr1	120184200	120184600	E5
chr1	120184600	120184800	E82
chr1	120184800	120185200	E7
chr1	120185200	120185400	E6
chr1	120185400	120185600	E4
chr1	120185600	120185800	E9
chr1	120185800	120186000	E10
chr1	120186000	120186600	E1
chr1	120186600	120186800	E2
chr1	120186800	120187200	E10
chr1	120187200	120187400	E8
chr1	120187400	120187600	E4
chr1	120187600	120187800	E8
chr1	120187800	120188000	E4
chr1	120188000	120188200	E9
chr1	120188200	120188400	E8
chr1	120188400	120188600	E11
chr1	120188600	120188800	E70
chr1	120188800	120189000	E32
chr1	120189000	120189600	E26
chr1	120189600	120189800	E29
chr1	120189800	120190200	E28
chr1	120190200	120190400	E19
chr1	120190400	120190600	E20
chr1	120190600	120191000	E19
chr1	120191000	120191400	E20
chr1	120191400	120191600	E28
chr1	120191600	120191800	E24
chr1	120191800	120192000	E25
chr1	120192000	120192200	E36
chr1	120192200	120192600	E82
chr1	120192600	120192800	E13
chr1	120192800	120193200	E82
chr1	120193200	120193600	E13
chr1	120193600	120194000	E12
chr1	120194000	120194400	E11
chr1	120194400	120194600	E68
chr1	120194600	120194800	E10
chr1	120194800	120195400	E11
chr1	120195400	120195600	E12
chr1	120195600	120195800	E15
chr1	120195800	120196400	E13
chr1	120196400	120196800	E82
chr1	120196800	120197000	E83
chr1	120197000	120197400	E12
chr1	120197400	120197600	E8
chr1	120197600	120197800	E13
chr1	120197800	120198000	E82
chr1	120198000	120198200	E16
chr1	120198200	120198400	E12
chr1	120198400	120198600	E9
chr1	120198600	120199000	E65
chr1	120199000	120199200	E63
chr1	120199200	120199400	E65
chr1	120199400	120199600	E63
chr1	120199600	120199800	E61
chr1	120199800	120200000	E62
chr1	120200000	120200200	E66
chr1	120200200	120200400	E40
chr1	120200400	120201000	E16
chr1	120201000	120201400	E15
chr1	120201400	120201600	E9
chr1	120201600	120201800	E5
chr1	120201800	120202000	E10
chr1	120202000	120202400	E65
chr1	120202400	120202600	E63
chr1	120202600	120203000	E67
chr1	120203000	120203400	E85
chr1	120203400	120204400	E67
chr1	120204400	120204800	E85
chr1	120204800	120205000	E17
chr1	120205000	120205200	E67
chr1	120205200	120205400	E85
chr1	120205400	120205800	E64
chr1	120205800	120206000	E63
chr1	120206000	120206200	E65
chr1	120206200	120206600	E62
chr1	120206600	120206800	E68
chr1	120206800	120207000	E40
chr1	120207000	120207200	E16
chr1	120207200	120208000	E84
chr1	120208000	120208200	E57
chr1	120208200	120208400	E13
chr1	120208400	120209400	E82
chr1	120209400	120209600	E44
chr1	120209600	120210200	E39
chr1	120210200	120210400	E40
chr1	120210400	120210600	E57
chr1	120210600	120210800	E16
chr1	120210800	120211000	E56
chr1	120211000	120211200	E82
chr1	120211200	120211600	E6
chr1	120211600	120211800	E82
chr1	120211800	120215000	E74
chr1	120215000	120215200	E77
chr1	120215200	120217600	E74
chr1	120217600	120217800	E13
chr1	120217800	120218000	E22
chr1	120218000	120218200	E26
chr1	120218200	120218400	E25
chr1	120218400	120218600	E82
chr1	120218600	120218800	E44
chr1	120218800	120219200	E48
chr1	120219200	120219400	E38
chr1	120219400	120219600	E45
chr1	120219600	120219800	E44
chr1	120219800	120220000	E49
chr1	120220000	120220200	E6
chr1	120220200	120220400	E7
chr1	120220400	120220600	E38
chr1	120220600	120220800	E48
chr1	120220800	120223400	E74
chr1	120223400	120223600	E72
chr1	120223600	120224400	E74
chr1	120224400	120224600	E72
chr1	120224600	120226600	E74
chr1	120226600	120226800	E72
chr1	120226800	120230400	E74
chr1	120230400	120230600	E72
chr1	120230600	120232600	E74
chr1	120232600	120232800	E72
chr1	120232800	120243000	E73
chr1	120243000	120243200	E47
chr1	120243200	120243400	E72
chr1	120243400	120244000	E74
chr1	120244000	120244200	E80
chr1	120244200	120245400	E74
chr1	120245400	120245600	E72
chr1	120245600	120246000	E74
chr1	120246000	120246200	E75
chr1	120246200	120246800	E74
chr1	120246800	120247000	E72
chr1	120247000	120252600	E74
chr1	120252600	120252800	E48
chr1	120252800	120253000	E38
chr1	120253000	120253600	E82
chr1	120253600	120253800	E7
chr1	120253800	120254000	E82
chr1	120254000	120254200	E31
chr1	120254200	120254400	E26
chr1	120254400	120254600	E28
chr1	120254600	120254800	E19
chr1	120254800	120255000	E20
chr1	120255000	120255400	E19
chr1	120255400	120255600	E20
chr1	120255600	120255800	E85
chr1	120255800	120256000	E28
chr1	120256000	120256200	E51
chr1	120256200	120256400	E43
chr1	120256400	120256800	E32
chr1	120256800	120257200	E31
chr1	120257200	120257400	E44
chr1	120257400	120257600	E31
chr1	120257600	120257800	E38
chr1	120257800	120258000	E31
chr1	120258000	120258200	E7
chr1	120258200	120258400	E50
chr1	120258400	120258600	E5
chr1	120258600	120258800	E82
chr1	120258800	120259000	E7
chr1	120259000	120259200	E6
chr1	120259200	120259400	E5
chr1	120259400	120259600	E6
chr1	120259600	120260400	E82
chr1	120260400	120260600	E6
chr1	120260600	120260800	E5
chr1	120260800	120261200	E7
chr1	120261200	120261400	E82
chr1	120261400	120261800	E6
chr1	120261800	120262200	E7
chr1	120262200	120262400	E44
chr1	120262400	120262600	E6
chr1	120262600	120262800	E5
chr1	120262800	120263000	E7
chr1	120263000	120263200	E82
chr1	120263200	120263600	E6
chr1	120263600	120264200	E5
chr1	120264200	120264400	E9
chr1	120264400	120264600	E3
chr1	120264600	120264800	E50
chr1	120264800	120265000	E8
chr1	120265000	120265200	E12
chr1	120265200	120265800	E7
chr1	120265800	120267800	E82
chr1	120267800	120268000	E6
chr1	120268000	120268400	E82
chr1	120268400	120268600	E45
chr1	120268600	120268800	E82
chr1	120268800	120269000	E7
chr1	120269000	120269800	E82
chr1	120269800	120270200	E6
chr1	120270200	120270400	E7
chr1	120270400	120271000	E82
chr1	120271000	120271200	E13
chr1	120271200	120274400	E74
chr1	120274400	120274600	E77
chr1	120274600	120274800	E34
chr1	120274800	120275400	E74
chr1	120275400	120275600	E72
chr1	120275600	120275800	E47
chr1	120275800	120281800	E73
chr1	120281800	120282000	E47
chr1	120282000	120284200	E73
chr1	120284200	120284800	E74
chr1	120284800	120285000	E45
chr1	120285000	120285800	E74
chr1	120285800	120286000	E78
chr1	120286000	120286400	E74
chr1	120286400	120286600	E48
chr1	120286600	120286800	E74
chr1	120286800	120287000	E76
chr1	120287000	120287200	E77
chr1	120287200	120290000	E74
chr1	120290000	120290200	E72
chr1	120290200	120290400	E45
chr1	120290400	120294800	E74
chr1	120294800	120295000	E80
chr1	120295000	120295800	E74
chr1	120295800	120296000	E48
chr1	120296000	120299600	E74
chr1	120299600	120299800	E72
chr1	120299800	120300000	E45
chr1	120300000	120300200	E72
chr1	120300200	120300800	E74
chr1	120300800	120301000	E77
chr1	120301000	120303200	E74
chr1	120303200	120303400	E72
chr1	120303400	120309800	E73
chr1	120309800	120312000	E74
chr1	120312000	120312200	E78
chr1	120312200	120312400	E72
chr1	120312400	120313000	E74
chr1	120313000	120313200	E48
chr1	120313200	120314800	E74
chr1	120314800	120315000	E46
chr1	120315000	120317200	E74
chr1	120317200	120317400	E72
chr1	120317400	120317800	E74
chr1	120317800	120318000	E72
chr1	120318000	120318400	E74
chr1	120318400	120318600	E72
chr1	120318600	120319400	E74
chr1	120319400	120319600	E72
chr1	120319600	120322000	E74
chr1	120322000	120322200	E72
chr1	120322200	120323000	E74
chr1	120323000	120323200	E48
chr1	120323200	120323600	E74
chr1	120323600	120323800	E48
chr1	120323800	120325800	E74
chr1	120325800	120326000	E72
chr1	120326000	120328800	E74
chr1	120328800	120329200	E37
chr1	120329200	120329400	E82
chr1	120329400	120329600	E44
chr1	120329600	120329800	E5
chr1	120329800	120331600	E82
chr1	120331600	120331800	E13
chr1	120331800	120332600	E74
chr1	120332600	120332800	E46
chr1	120332800	120338600	E74
chr1	120338600	120338800	E48
chr1	120338800	120340400	E74
chr1	120340400	120340600	E71
chr1	120340600	120341000	E74
chr1	120341000	120341200	E48
chr1	120341200	120342800	E74
chr1	120342800	120343000	E80
chr1	120343000	120343200	E72
chr1	120343200	120343400	E47
chr1	120343400	120349800	E73
chr1	120349800	120350000	E80
chr1	120350000	120350400	E74
chr1	120350400	120350600	E73
chr1	120350600	120355000	E74
chr1	120355000	120355200	E46
chr1	120355200	120358600	E74
chr1	120358600	120358800	E48
chr1	120358800	120359000	E74
chr1	120359000	120359200	E44
chr1	120359200	120359400	E74
chr1	120359400	120359600	E45
chr1	120359600	120362200	E74
chr1	120362200	120362400	E46
chr1	120362400	120367200	E74
chr1	120367200	120367400	E72
chr1	120367400	120367600	E74
chr1	120367600	120367800	E79
chr1	120367800	120368600	E74
chr1	120368600	120368800	E45
chr1	120368800	120369200	E74
chr1	120369200	120369400	E48
chr1	120369400	120375200	E74
chr1	120375200	120375400	E72
chr1	120375400	120378200	E74
chr1	120378200	120378400	E72
chr1	120378400	120379600	E74
chr1	120379600	120379800	E38
chr1	120379800	120380000	E55
chr1	120380000	120380200	E53
chr1	120380200	120380400	E55
chr1	120380400	120381000	E54
chr1	120381000	120381200	E37
chr1	120381200	120381400	E38
chr1	120381400	120381600	E48
chr1	120381600	120384800	E74
chr1	120384800	120385000	E48
chr1	120385000	120388600	E74
chr1	120388600	120388800	E79
chr1	120388800	120389600	E74
chr1	120389600	120389800	E46
chr1	120389800	120390000	E55
chr1	120390000	120390200	E37
chr1	120390200	120390400	E48
chr1	120390400	120390600	E72
chr1	120390600	120399200	E74
chr1	120399200	120399400	E45
chr1	120399400	120400000	E74
chr1	120400000	120400200	E71
chr1	120400200	120402400	E74
chr1	120402400	120402600	E71
chr1	120402600	120402800	E72
chr1	120402800	120406600	E74
chr1	120406600	120406800	E72
chr1	120406800	120407800	E74
chr1	120407800	120408000	E72
chr1	120408000	120409200	E74
chr1	120409200	120409400	E48
chr1	120409400	120409600	E55
chr1	120409600	120409800	E36
chr1	120409800	120410000	E55
chr1	120410000	120410200	E36
chr1	120410200	120410400	E38
chr1	120410400	120410600	E55
chr1	120410600	120410800	E36
chr1	120410800	120411000	E44
chr1	120411000	120416600	E74
chr1	120416600	120416800	E46
chr1	120416800	120417200	E72
chr1	120417200	120419000	E74
chr1	120419000	120419200	E72
chr1	120419200	120427200	E73
chr1	120427200	120427400	E46
chr1	120427400	120428800	E74
chr1	120428800	120429000	E46
chr1	120429000	120431200	E74
chr1	120431200	120431400	E75
chr1	120431400	120433800	E74
chr1	120433800	120434000	E44
chr1	120434000	120434200	E74
chr1	120434200	120434400	E72
chr1	120434400	120434600	E74
chr1	120434600	120434800	E75
chr1	120434800	120438000	E74
chr1	120438000	120438200	E45
chr1	120438200	120438400	E38
chr1	120438400	120447200	E73
chr1	120447200	120447400	E79
chr1	120447400	120450400	E73
chr1	120450400	120450600	E47
chr1	120450600	120455400	E73
chr1	120455400	120455600	E72
chr1	120455600	120458600	E74
chr1	120458600	120459200	E73
chr1	120459200	120459400	E13
chr1	120459400	120459600	E16
chr1	120459600	120460000	E84
chr1	120460000	120460200	E56
chr1	120460200	120460400	E8
chr1	120460400	120460600	E13
chr1	120460600	120460800	E16
chr1	120460800	120461000	E82
chr1	120461000	120465000	E74
chr1	120465000	120465200	E48
chr1	120465200	120466400	E74
chr1	120466400	120466600	E48
chr1	120466600	120467400	E55
chr1	120467400	120467600	E54
chr1	120467600	120467800	E74
chr1	120467800	120468000	E72
chr1	120468000	120472400	E74
chr1	120472400	120472600	E48
chr1	120472600	120475200	E74
chr1	120475200	120475400	E72
chr1	120475400	120479600	E74
chr1	120479600	120479800	E72
chr1	120479800	120480000	E71
chr1	120480000	120480400	E74
chr1	120480400	120480600	E72
chr1	120480600	120481000	E74
chr1	120481000	120481200	E72
chr1	120481200	120484400	E74
chr1	120484400	120484600	E72
chr1	120484600	120485800	E74
chr1	120485800	120486000	E72
chr1	120486000	120486200	E73
chr1	120486200	120486600	E74
chr1	120486600	120492800	E73
chr1	120492800	120493400	E74
chr1	120493400	120493600	E45
chr1	120493600	120493800	E77
chr1	120493800	120495200	E74
chr1	120495200	120495400	E72
chr1	120495400	120496000	E74
chr1	120496000	120496200	E72
chr1	120496200	120497400	E74
chr1	120497400	120497800	E54
chr1	120497800	120508000	E74
chr1	120508000	120508200	E72
chr1	120508200	120508600	E74
chr1	120508600	120508800	E55
chr1	120508800	120509000	E54
chr1	120509000	120509200	E71
chr1	120509200	120515600	E74
chr1	120515600	120515800	E55
chr1	120515800	120516000	E54
chr1	120516000	120518400	E74
chr1	120518400	120518600	E48
chr1	120518600	120520800	E74
chr1	120520800	120521000	E72
chr1	120521000	120525000	E74
chr1	120525000	120525400	E72
chr1	120525400	120530000	E74
chr1	120530000	120530200	E54
chr1	120530200	120530400	E53
chr1	120530400	120530600	E31
chr1	120530600	120530800	E23
chr1	120530800	120531000	E27
chr1	120531000	120531200	E31
chr1	120531200	120531600	E32
chr1	120531600	120531800	E31
chr1	120531800	120532000	E72
chr1	120532000	120537400	E74
chr1	120537400	120537600	E48
chr1	120537600	120537800	E38
chr1	120537800	120538200	E48
chr1	120538200	120539000	E74
chr1	120539000	120539200	E55
chr1	120539200	120539400	E53
chr1	120539400	120539600	E37
chr1	120539600	120540000	E54
chr1	120540000	120542600	E74
chr1	120542600	120542800	E80
chr1	120542800	120548800	E74
chr1	120548800	120549000	E48
chr1	120549000	120552000	E74
chr1	120552000	120552200	E54
chr1	120552200	120553000	E55
chr1	120553000	120553200	E48
chr1	120553200	120557400	E74
chr1	120557400	120557600	E48
chr1	120557600	120558000	E25
chr1	120558000	120558200	E82
chr1	120558200	120558400	E23
chr1	120558400	120558800	E25
chr1	120558800	120561800	E74
chr1	120561800	120562200	E80
chr1	120562200	120567000	E74
chr1	120567000	120567200	E25
chr1	120567200	120567400	E31
chr1	120567400	120567600	E30
chr1	120567600	120567800	E55
chr1	120567800	120572000	E74
chr1	120572000	120572200	E48
chr1	120572200	120572400	E72
chr1	120572400	120573600	E74
chr1	120573600	120573800	E82
chr1	120573800	120574000	E31
chr1	120574000	120574200	E23
chr1	120574200	120574400	E7
chr1	120574400	120574600	E82
chr1	120574600	120578200	E74
chr1	120578200	120578400	E72
chr1	120578400	120578600	E48
chr1	120578600	120581800	E74
chr1	120581800	120582200	E72
chr1	120582200	120586000	E74
chr1	120586000	120586200	E48
chr1	120586200	120586600	E55
chr1	120586600	120586800	E54
chr1	120586800	120587400	E74
chr1	120587400	120587600	E48
chr1	120587600	120587800	E55
chr1	120587800	120588000	E38
chr1	120588000	120588200	E31
chr1	120588200	120588600	E23
chr1	120588600	120596400	E73
chr1	120596400	120597600	E74
chr1	120597600	120597800	E72
chr1	120597800	120599600	E74
chr1	120599600	120599800	E72
chr1	120599800	120605600	E74
chr1	120605600	120605800	E55
chr1	120605800	120606000	E54
chr1	120606000	120606200	E37
chr1	120606200	120606400	E53
chr1	120606400	120607000	E55
chr1	120607000	120607200	E54
chr1	120607200	120607400	E55
chr1	120607400	120607600	E54
chr1	120607600	120608200	E55
chr1	120608200	120608400	E53
chr1	120608400	120608800	E55
chr1	120608800	120609200	E36
chr1	120609200	120609400	E38
chr1	120609400	120609600	E49
chr1	120609600	120609800	E54
chr1	120609800	120610000	E55
chr1	120610000	120610200	E25
chr1	120610200	120610400	E37
chr1	120610400	120610600	E55
chr1	120610600	120610800	E25
chr1	120610800	120611000	E23
chr1	120611000	120611200	E24
chr1	120611200	120611400	E30
chr1	120611400	120612000	E29
chr1	120612000	120612200	E28
chr1	120612200	120612400	E24
chr1	120612400	120613000	E82
chr1	120613000	120613200	E23
chr1	120613200	120613400	E25
chr1	120613400	120613600	E82
chr1	120613600	120613800	E48
chr1	120613800	120617600	E74
chr1	120617600	120617800	E72
chr1	120617800	120619600	E74
chr1	120619600	120619800	E48
chr1	120619800	120623800	E74
chr1	120623800	120624000	E36
chr1	120624000	120624200	E37
chr1	120624200	120624400	E57
chr1	120624400	120624800	E53
chr1	120624800	120625000	E55
chr1	120625000	120625200	E37
chr1	120625200	120626600	E74
chr1	120626600	120626800	E72
chr1	120626800	120628200	E74
chr1	120628200	120628400	E72
chr1	120628400	120628800	E74
chr1	120628800	120629200	E55
chr1	120629200	120629400	E54
chr1	120629400	120630600	E55
chr1	120630600	120630800	E54
chr1	120630800	120631000	E55
chr1	120631000	120631200	E54
chr1	120631200	120634400	E74
chr1	120634400	120634600	E55
chr1	120634600	120635000	E53
chr1	120635000	120635200	E52
chr1	120635200	120635400	E54
chr1	120635400	120635600	E53
chr1	120635600	120636000	E55
chr1	120636000	120636200	E54
chr1	120636200	120636400	E31
chr1	120636400	120636600	E52
chr1	120636600	120636800	E53
chr1	120636800	120641400	E74
chr1	120641400	120641600	E55
chr1	120641600	120641800	E53
chr1	120641800	120642000	E55
chr1	120642000	120642200	E37
chr1	120642200	120643000	E55
chr1	120643000	120643200	E54
chr1	120643200	120643600	E55
chr1	120643600	120647600	E74
chr1	120647600	120648000	E53
chr1	120648000	120648200	E36
chr1	120648200	120648400	E54
chr1	120648400	120651600	E74
chr1	120651600	120651800	E55
chr1	120651800	120652000	E54
chr1	120652000	120652200	E53
chr1	120652200	120652400	E36
chr1	120652400	120652600	E38
chr1	120652600	120654000	E74
chr1	120654000	120654200	E49
chr1	120654200	120654400	E54
chr1	120654400	120654600	E55
chr1	120654600	120655200	E54
chr1	120655200	120655400	E37
chr1	120655400	120655600	E36
chr1	120655600	120656000	E44
chr1	120656000	120656200	E50
chr1	120656200	120656400	E6
chr1	120656400	120656600	E82
chr1	120656600	120656800	E48
chr1	120656800	120657400	E74
chr1	120657400	120657600	E48
chr1	120657600	120658800	E74
chr1	120658800	120659400	E55
chr1	120659400	120659600	E53
chr1	120659600	120659800	E54
chr1	120659800	120660000	E84
chr1	120660000	120660200	E36
chr1	120660200	120660400	E35
chr1	120660400	120660600	E33
chr1	120660600	120660800	E35
chr1	120660800	120661400	E37
chr1	120661400	120661600	E38
chr1	120661600	120661800	E55
chr1	120661800	120662000	E54
chr1	120662000	120662200	E55
chr1	120662200	120662400	E38
chr1	120662400	120662600	E55
chr1	120662600	120663200	E54
chr1	120663200	120663400	E55
chr1	120663400	120663600	E36
chr1	120663600	120663800	E53
chr1	120663800	120664000	E37
chr1	120664000	120664400	E55
chr1	120664400	120664600	E32
chr1	120664600	120664800	E42
chr1	120664800	120665600	E82
chr1	120665600	120665800	E42
chr1	120665800	120666000	E43
chr1	120666000	120666200	E42
chr1	120666200	120666400	E33
chr1	120666400	120666600	E36
chr1	120666600	120667000	E34
chr1	120667000	120667200	E53
chr1	120667200	120667400	E54
chr1	120667400	120667600	E37
chr1	120667600	120667800	E55
chr1	120667800	120670400	E74
chr1	120670400	120670800	E54
chr1	120670800	120671000	E55
chr1	120671000	120671400	E54
chr1	120671400	120671600	E55
chr1	120671600	120672000	E54
chr1	120672000	120672400	E55
chr1	120672400	120672600	E54
chr1	120672600	120673000	E55
chr1	120673000	120673200	E54
chr1	120673200	120674000	E55
chr1	120674000	120674200	E54
chr1	120674200	120674600	E55
chr1	120674600	120675000	E54
chr1	120675000	120675200	E55
chr1	120675200	120679000	E74
chr1	120679000	120679200	E71
chr1	120679200	120679400	E44
chr1	120679400	120681200	E74
chr1	120681200	120681400	E72
chr1	120681400	120682600	E74
chr1	120682600	120682800	E37
chr1	120682800	120683000	E55
chr1	120683000	120683200	E53
chr1	120683200	120683600	E55
chr1	120683600	120683800	E54
chr1	120683800	120684000	E55
chr1	120684000	120684200	E53
chr1	120684200	120684800	E55
chr1	120684800	120685000	E38
chr1	120685000	120685200	E35
chr1	120685200	120685400	E37
chr1	120685400	120685600	E55
chr1	120685600	120685800	E34
chr1	120685800	120686200	E33
chr1	120686200	120686400	E35
chr1	120686400	120686600	E52
chr1	120686600	120687000	E54
chr1	120687000	120687200	E53
chr1	120687200	120687400	E55
chr1	120687400	120689000	E74
chr1	120689000	120689200	E81
chr1	120689200	120689400	E72
chr1	120689400	120691400	E74
chr1	120691400	120691600	E72
chr1	120691600	120693200	E74
chr1	120693200	120693400	E46
chr1	120693400	120695600	E74
chr1	120695600	120695800	E77
chr1	120695800	120696000	E74
chr1	120696000	120696200	E72
chr1	120696200	120747800	E73
chr1	120747800	120748000	E47
chr1	120748000	120750400	E73
chr1	120750400	120750600	E71
chr1	120750600	120750800	E55
chr1	120750800	120751000	E37
chr1	120751000	120751200	E38
chr1	120751200	120751600	E82
chr1	120751600	120751800	E42
chr1	120751800	120752000	E59
chr1	120752000	120752200	E61
chr1	120752200	120752400	E64
chr1	120752400	120752800	E63
chr1	120752800	120753000	E65
chr1	120753000	120753200	E17
chr1	120753200	120753400	E20
chr1	120753400	120753600	E21
chr1	120753600	120753800	E17
chr1	120753800	120754000	E34
chr1	120754000	120754200	E55
chr1	120754200	120754400	E35
chr1	120754400	120754600	E66
chr1	120754600	120755000	E41
chr1	120755000	120755400	E34
chr1	120755400	120755600	E39
chr1	120755600	120755800	E7
chr1	120755800	120756000	E41
chr1	120756000	120756200	E61
chr1	120756200	120756400	E40
chr1	120756400	120756600	E82
chr1	120756600	120756800	E34
chr1	120756800	120757000	E42
chr1	120757000	120757200	E35
chr1	120757200	120757400	E42
chr1	120757400	120757600	E36
chr1	120757600	120757800	E55
chr1	120757800	120758200	E34
chr1	120758200	120758400	E35
chr1	120758400	120758800	E42
chr1	120758800	120759000	E35
chr1	120759000	120759200	E55
chr1	120759200	120759400	E77
chr1	120759400	120759600	E38
chr1	120759600	120759800	E68
chr1	120759800	120760000	E36
chr1	120760000	120760200	E34
chr1	120760200	120760400	E44
chr1	120760400	120760800	E80
chr1	120760800	120762200	E74
chr1	120762200	120762400	E44
chr1	120762400	120762800	E74
chr1	120762800	120763000	E46
chr1	120763000	120765600	E74
chr1	120765600	120765800	E72
chr1	120765800	120783800	E73
chr1	120783800	120784000	E34
chr1	120784000	120784400	E36
chr1	120784400	120784600	E48
chr1	120784600	120784800	E35
chr1	120784800	120785400	E44
chr1	120785400	120785600	E37
chr1	120785600	120785800	E55
chr1	120785800	120786000	E76
chr1	120786000	120786600	E74
chr1	120786600	120786800	E44
chr1	120786800	120787000	E82
chr1	120787000	120787200	E46
chr1	120787200	120787400	E45
chr1	120787400	120787600	E74
chr1	120787600	120788000	E55
chr1	120788000	120788600	E38
chr1	120788600	120790000	E74
chr1	120790000	120790200	E49
chr1	120790200	120790600	E35
chr1	120790600	120790800	E44
chr1	120790800	120791400	E74
chr1	120791400	120791600	E46
chr1	120791600	120791800	E34
chr1	120791800	120792000	E36
chr1	120792000	120795000	E74
chr1	120795000	120795200	E77
chr1	120795200	120797000	E74
chr1	120797000	120797200	E37
chr1	120797200	120797600	E35
chr1	120797600	120797800	E34
chr1	120797800	120798400	E74
chr1	120798400	120798600	E36
chr1	120798600	120798800	E34
chr1	120798800	120799200	E55
chr1	120799200	120799600	E34
chr1	120799600	120799800	E55
chr1	120799800	120800000	E34
chr1	120800000	120800400	E55
chr1	120800400	120800800	E37
chr1	120800800	120801000	E42
chr1	120801000	120801200	E35
chr1	120801200	120801400	E38
chr1	120801400	120801600	E36
chr1	120801600	120801800	E44
chr1	120801800	120802000	E45
chr1	120802000	120802200	E73
chr1	120802200	120802400	E47
chr1	120802400	120812000	E73
chr1	120812000	120812200	E71
chr1	120812200	120819400	E73
chr1	120819400	120820800	E74
chr1	120820800	120821000	E48
chr1	120821000	120821200	E46
chr1	120821200	120821400	E44
chr1	120821400	120821600	E6
chr1	120821600	120821800	E82
chr1	120821800	120822000	E48
chr1	120822000	120822400	E74
chr1	120822400	120822600	E49
chr1	120822600	120822800	E72
chr1	120822800	120823600	E74
chr1	120823600	120823800	E48
chr1	120823800	120825000	E74
chr1	120825000	120825200	E34
chr1	120825200	120825400	E72
chr1	120825400	120828000	E74
chr1	120828000	120828200	E72
chr1	120828200	120831000	E74
chr1	120831000	120831200	E45
chr1	120831200	120832000	E74
chr1	120832000	120832200	E46
chr1	120832200	120832400	E74
chr1	120832400	120832600	E48
chr1	120832600	120832800	E82
chr1	120832800	120833000	E38
chr1	120833000	120833200	E50
chr1	120833200	120833400	E44
chr1	120833400	120833600	E45
chr1	120833600	120834000	E55
chr1	120834000	120834200	E37
chr1	120834200	120834400	E38
chr1	120834400	120835000	E55
chr1	120835000	120835200	E38
chr1	120835200	120835400	E36
chr1	120835400	120836600	E82
chr1	120836600	120836800	E24
chr1	120836800	120837000	E23
chr1	120837000	120837200	E25
chr1	120837200	120838000	E82
chr1	120838000	120838200	E23
chr1	120838200	120838400	E21
chr1	120838400	120838600	E68
chr1	120838600	120838800	E16
chr1	120838800	120839000	E82
chr1	120839000	120839200	E13
chr1	120839200	120839400	E21
chr1	120839400	120839600	E24
chr1	120839600	120839800	E19
chr1	120839800	120840000	E24
chr1	120840000	120840800	E82
chr1	120840800	120841000	E74
chr1	120841000	120841200	E45
chr1	120841200	120842400	E74
chr1	120842400	120842600	E80
chr1	120842600	120859200	E73
chr1	120859200	120859400	E47
chr1	120859400	120867400	E73
chr1	120867400	120867600	E47
chr1	120867600	120903000	E73
chr1	120903000	120903200	E49
chr1	120903200	120904800	E74
chr1	120904800	120905000	E49
chr1	120905000	120905200	E38
chr1	120905200	120905400	E49
chr1	120905400	120905600	E74
chr1	120905600	120905800	E72
chr1	120905800	120924400	E73
chr1	120924400	120924600	E72
chr1	120924600	120924800	E74
chr1	120924800	120925000	E72
chr1	120925000	120925200	E34
chr1	120925200	120925600	E32
chr1	120925600	120925800	E29
chr1	120925800	120926000	E24
chr1	120926000	120926200	E75
chr1	120926200	120926400	E72
chr1	120926400	120934000	E73
chr1	120934000	120934200	E47
chr1	120934200	121099400	E73
chr1	121099400	121099600	E72
chr1	121099600	121102600	E74
chr1	121102600	121102800	E71
chr1	121102800	121103200	E74
chr1	121103200	121103400	E45
chr1	121103400	121104200	E74
chr1	121104200	121104400	E54
chr1	121104400	121104600	E48
chr1	121104600	121112000	E74
chr1	121112000	121112200	E37
chr1	121112200	121112400	E35
chr1	121112400	121112800	E37
chr1	121112800	121113400	E53
chr1	121113400	121114000	E74
chr1	121114000	121114200	E81
chr1	121114200	121131000	E73
chr1	121131000	121131200	E72
chr1	121131200	121131600	E74
chr1	121131600	121131800	E46
chr1	121131800	121138000	E74
chr1	121138000	121138200	E25
chr1	121138200	121138400	E33
chr1	121138400	121138600	E30
chr1	121138600	121138800	E29
chr1	121138800	121139000	E32
chr1	121139000	121139200	E33
chr1	121139200	121143200	E74
chr1	121143200	121143600	E25
chr1	121143600	121143800	E72
chr1	121143800	121150000	E74
chr1	121150000	121150200	E45
chr1	121150200	121150400	E46
chr1	121150400	121155800	E74
chr1	121155800	121156000	E72
chr1	121156000	121156800	E74
chr1	121156800	121157000	E46
chr1	121157000	121158000	E74
chr1	121158000	121158200	E46
chr1	121158200	121159400	E74
chr1	121159400	121159600	E72
chr1	121159600	121163200	E74
chr1	121163200	121163600	E72
chr1	121163600	121163800	E77
chr1	121163800	121164000	E48
chr1	121164000	121166600	E74
chr1	121166600	121166800	E72
chr1	121166800	121175600	E73
chr1	121175600	121175800	E47
chr1	121175800	121185600	E73
chr1	121185600	121185800	E47
chr1	121185800	121199200	E73
chr1	121199200	121199400	E13
chr1	121199400	121199800	E82
chr1	121199800	121200000	E7
chr1	121200000	121200200	E8
chr1	121200200	121200400	E9
chr1	121200400	121200600	E8
chr1	121200600	121200800	E12
chr1	121200800	121201000	E4
chr1	121201000	121201200	E9
chr1	121201200	121201600	E13
chr1	121201600	121202800	E82
chr1	121202800	121209200	E74
chr1	121209200	121209400	E48
chr1	121209400	121212200	E74
chr1	121212200	121212400	E72
chr1	121212400	121212600	E74
chr1	121212600	121213200	E82
chr1	121213200	121213400	E6
chr1	121213400	121213600	E82
chr1	121213600	121213800	E7
chr1	121213800	121214000	E8
chr1	121214000	121214400	E7
chr1	121214400	121214800	E82
chr1	121214800	121215600	E74
chr1	121215600	121215800	E72
chr1	121215800	121216200	E74
chr1	121216200	121216400	E72
chr1	121216400	121232000	E73
chr1	121232000	121232200	E47
chr1	121232200	121252800	E73
chr1	121252800	121253400	E83
chr1	121253400	121254600	E82
chr1	121254600	121256800	E74
chr1	121256800	121257000	E78
chr1	121257000	121257200	E82
chr1	121257200	121257400	E13
chr1	121257400	121257600	E5
chr1	121257600	121258200	E12
chr1	121258200	121258400	E11
chr1	121258400	121258600	E12
chr1	121258600	121258800	E5
chr1	121258800	121259000	E4
chr1	121259000	121259200	E13
chr1	121259200	121259400	E25
chr1	121259400	121259800	E13
chr1	121259800	121260000	E82
chr1	121260000	121260200	E8
chr1	121260200	121260400	E23
chr1	121260400	121260600	E27
chr1	121260600	121260800	E22
chr1	121260800	121261000	E23
chr1	121261000	121261200	E70
chr1	121261200	121261400	E22
chr1	121261400	121261600	E23
chr1	121261600	121262200	E25
chr1	121262200	121282400	E73
chr1	121282400	121282600	E72
chr1	121282600	121286200	E74
chr1	121286200	121286400	E13
chr1	121286400	121287200	E74
chr1	121287200	121287400	E72
chr1	121287400	121291400	E74
chr1	121291400	121291600	E47
chr1	121291600	121292400	E74
chr1	121292400	121292600	E72
chr1	121292600	121295800	E73
chr1	121295800	121296000	E47
chr1	121296000	121300200	E73
chr1	121300200	121300400	E47
chr1	121300400	121306600	E73
chr1	121306600	121306800	E47
chr1	121306800	121307800	E73
chr1	121307800	121308000	E72
chr1	121308000	121309600	E73
chr1	121309600	121309800	E47
chr1	121309800	121337600	E73
chr1	121337600	121337800	E47
chr1	121337800	121346400	E73
chr1	121346400	121346600	E72
chr1	121346600	121483000	E73
chr1	121483000	121483400	E83
chr1	121483400	121484400	E82
chr1	121484400	121484600	E19
chr1	121484600	121485400	E85
chr1	121485400	142566200	E73
chr1	142566200	142566400	E47
chr1	142566400	142572200	E73
chr1	142572200	142572400	E47
chr1	142572400	142586800	E73
chr1	142586800	142587000	E78
chr1	142587000	142588600	E74
chr1	142588600	142588800	E72
chr1	142588800	142589000	E74
chr1	142589000	142589200	E72
chr1	142589200	142590600	E73
chr1	142590600	142590800	E47
chr1	142590800	142612800	E73
chr1	142612800	142613000	E71
chr1	142613000	142618400	E74
chr1	142618400	142620000	E25
chr1	142620000	142634800	E73
chr1	142634800	142635000	E71
chr1	142635000	142635600	E48
chr1	142635600	142636200	E74
chr1	142636200	142636600	E48
chr1	142636600	142637600	E82
chr1	142637600	142637800	E16
chr1	142637800	142638400	E82
chr1	142638400	142639600	E74
chr1	142639600	142640000	E82
chr1	142640000	142640200	E56
chr1	142640200	142640400	E82
chr1	142640400	142641400	E74
chr1	142641400	142641600	E48
chr1	142641600	142643000	E74
chr1	142643000	142643200	E72
chr1	142643200	142646200	E74
chr1	142646200	142646400	E72
chr1	142646400	142646600	E48
chr1	142646600	142646800	E74
chr1	142646800	142647000	E72
chr1	142647000	142649000	E74
chr1	142649000	142651600	E73
chr1	142651600	142651800	E47
chr1	142651800	142653800	E73
chr1	142653800	142654000	E71
chr1	142654000	142655600	E73
chr1	142655600	142655800	E47
chr1	142655800	142717400	E73
chr1	142717400	142717600	E47
chr1	142717600	142718800	E73
chr1	142718800	142719000	E47
chr1	142719000	142785400	E73
chr1	142785400	142785600	E74
chr1	142785600	142785800	E48
chr1	142785800	142786800	E74
chr1	142786800	142795200	E73
chr1	142795200	142795400	E74
chr1	142795400	142795600	E71
chr1	142795600	142797000	E74
chr1	142797000	142797200	E13
chr1	142797200	142798000	E74
chr1	142798000	142798200	E46
chr1	142798200	142802600	E74
chr1	142802600	142802800	E13
chr1	142802800	142808200	E74
chr1	142808200	142808400	E72
chr1	142808400	142809000	E74
chr1	142809000	142809200	E48
chr1	142809200	142810800	E74
chr1	142810800	142811000	E13
chr1	142811000	142814000	E74
chr1	142814000	142814200	E81
chr1	142814200	142816400	E74
chr1	142816400	142816600	E82
chr1	142816600	142816800	E6
chr1	142816800	142817000	E5
chr1	142817000	142817200	E50
chr1	142817200	142817400	E44
chr1	142817400	142817600	E39
chr1	142817600	142818400	E82
chr1	142818400	142818600	E48
chr1	142818600	142819200	E74
chr1	142819200	142819400	E72
chr1	142819400	142820400	E74
chr1	142820400	142820600	E25
chr1	142820600	142820800	E38
chr1	142820800	142821000	E82
chr1	142821000	142821200	E7
chr1	142821200	142821400	E13
chr1	142821400	142821600	E8
chr1	142821600	142821800	E7
chr1	142821800	142822000	E25
chr1	142822000	142822200	E81
chr1	142822200	142826200	E74
chr1	142826200	142826400	E72
chr1	142826400	142829800	E74
chr1	142829800	142830000	E81
chr1	142830000	142830200	E74
chr1	142830200	142830400	E13
chr1	142830400	142833000	E74
chr1	142833000	142834000	E82
chr1	142834000	142834200	E13
chr1	142834200	142834400	E12
chr1	142834400	142834600	E14
chr1	142834600	142834800	E9
chr1	142834800	142835000	E8
chr1	142835000	142835200	E12
chr1	142835200	142835400	E13
chr1	142835400	142835800	E82
chr1	142835800	142836200	E13
chr1	142836200	142837000	E82
chr1	142837000	142837200	E13
chr1	142837200	142862600	E73
chr1	142862600	142862800	E72
chr1	142862800	142863200	E74
chr1	142863200	142863800	E82
chr1	142863800	142864000	E83
chr1	142864000	142866000	E82
chr1	142866000	142866200	E7
chr1	142866200	142866400	E34
chr1	142866400	142866600	E11
chr1	142866600	142866800	E10
chr1	142866800	142867000	E12
chr1	142867000	142867200	E82
chr1	142867200	142867400	E13
chr1	142867400	142867800	E9
chr1	142867800	142868000	E13
chr1	142868000	142868200	E12
chr1	142868200	142868400	E5
chr1	142868400	142868600	E8
chr1	142868600	142868800	E13
chr1	142868800	142869000	E12
chr1	142869000	142869200	E13
chr1	142869200	142870200	E74
chr1	142870200	142870400	E12
chr1	142870400	142870600	E11
chr1	142870600	142870800	E9
chr1	142870800	142871000	E5
chr1	142871000	142871200	E13
chr1	142871200	142871400	E12
chr1	142871400	142871600	E8
chr1	142871600	142872000	E82
chr1	142872000	142872200	E13
chr1	142872200	142872400	E11
chr1	142872400	142872600	E8
chr1	142872600	142873200	E82
chr1	142873200	142873400	E39
chr1	142873400	142873600	E8
chr1	142873600	142873800	E12
chr1	142873800	142874000	E82
chr1	142874000	142886400	E73
chr1	142886400	142886600	E46
chr1	142886600	142887000	E82
chr1	142887000	142887400	E13
chr1	142887400	142887600	E39
chr1	142887600	142887800	E40
chr1	142887800	142889200	E82
chr1	142889200	142889400	E7
chr1	142889400	142889600	E75
chr1	142889600	142890200	E74
chr1	142890200	142891000	E82
chr1	142891000	142891200	E22
chr1	142891200	142891400	E25
chr1	142891400	142893600	E74
chr1	142893600	142893800	E34
chr1	142893800	142894000	E38
chr1	142894000	142894400	E55
chr1	142894400	142894600	E38
chr1	142894600	142894800	E55
chr1	142894800	142895400	E74
chr1	142895400	142913400	E73
chr1	142913400	142913600	E46
chr1	142913600	142916200	E74
chr1	142916200	142916400	E72
chr1	142916400	142918200	E74
chr1	142918200	142918400	E13
chr1	142918400	142936000	E73
chr1	142936000	142936200	E47
chr1	142936200	142956200	E73
chr1	142956200	142956400	E72
chr1	142956400	142957400	E74
chr1	142957400	142957600	E72
chr1	142957600	143118200	E73
chr1	143118200	143118400	E46
chr1	143118400	143119200	E82
chr1	143119200	143120200	E74
chr1	143120200	143120400	E48
chr1	143120400	143120600	E45
chr1	143120600	143121200	E72
chr1	143121200	143129600	E73
chr1	143129600	143129800	E47
chr1	143129800	143134400	E73
chr1	143134400	143134600	E72
chr1	143134600	143137000	E74
chr1	143137000	143137600	E82
chr1	143137600	143137800	E13
chr1	143137800	143140200	E74
chr1	143140200	143140400	E76
chr1	143140400	143140600	E74
chr1	143140600	143140800	E48
chr1	143140800	143141000	E74
chr1	143141000	143141200	E78
chr1	143141200	143146800	E73
chr1	143146800	143147000	E47
chr1	143147000	143159600	E73
chr1	143159600	143160000	E72
chr1	143160000	143161600	E74
chr1	143161600	143161800	E46
chr1	143161800	143162000	E72
chr1	143162000	143164000	E74
chr1	143164000	143164200	E46
chr1	143164200	143191400	E73
chr1	143191400	143191600	E47
chr1	143191600	143202800	E73
chr1	143202800	143203000	E83
chr1	143203000	143205200	E73
chr1	143205200	143205400	E47
chr1	143205400	143218800	E73
chr1	143218800	143219000	E47
chr1	143219000	143274000	E73
chr1	143274000	143274200	E25
chr1	143274200	143275200	E74
chr1	143275200	143275400	E48
chr1	143275400	143275600	E39
chr1	143275600	143275800	E7
chr1	143275800	143276200	E82
chr1	143276200	143440400	E73
chr1	143440400	143440600	E45
chr1	143440600	143446200	E74
chr1	143446200	143446400	E45
chr1	143446400	143446600	E46
chr1	143446600	143446800	E72
chr1	143446800	143448000	E74
chr1	143448000	143448200	E46
chr1	143448200	143448400	E72
chr1	143448400	143449200	E74
chr1	143449200	143449400	E44
chr1	143449400	143449600	E70
chr1	143449600	143449800	E68
chr1	143449800	143450000	E57
chr1	143450000	143450400	E70
chr1	143450400	143450600	E36
chr1	143450600	143451000	E56
chr1	143451000	143451200	E82
chr1	143451200	143451600	E83
chr1	143451600	143451800	E7
chr1	143451800	143452000	E25
chr1	143452000	143452200	E82
chr1	143452200	143452600	E83
chr1	143452600	143452800	E6
chr1	143452800	143453000	E44
chr1	143453000	143453400	E82
chr1	143453400	143453600	E83
chr1	143453600	143453800	E56
chr1	143453800	143454400	E82
chr1	143454400	143454800	E39
chr1	143454800	143455200	E83
chr1	143455200	143455400	E77
chr1	143455400	143455600	E38
chr1	143455600	143455800	E56
chr1	143455800	143456000	E37
chr1	143456000	143456800	E55
chr1	143456800	143457000	E48
chr1	143457000	143457200	E34
chr1	143457200	143457600	E74
chr1	143457600	143458000	E71
chr1	143458000	143458200	E74
chr1	143458200	143458400	E72
chr1	143458400	143458600	E71
chr1	143458600	143461400	E74
chr1	143461400	143461600	E72
chr1	143461600	143462000	E74
chr1	143462000	143462200	E71
chr1	143462200	143462400	E48
chr1	143462400	143462600	E77
chr1	143462600	143463200	E82
chr1	143463200	143463400	E57
chr1	143463400	143463600	E40
chr1	143463600	143464200	E82
chr1	143464200	143464400	E44
chr1	143464400	143464600	E38
chr1	143464600	143464800	E48
chr1	143464800	143465000	E72
chr1	143465000	143466600	E74
chr1	143466600	143467000	E82
chr1	143467000	143467200	E24
chr1	143467200	143467400	E21
chr1	143467400	143467600	E22
chr1	143467600	143467800	E82
chr1	143467800	143468000	E31
chr1	143468000	143468200	E70
chr1	143468200	143468400	E32
chr1	143468400	143486200	E73
chr1	143486200	143486400	E71
chr1	143486400	143539400	E73
chr1	143539400	143539600	E82
chr1	143539600	143539800	E25
chr1	143539800	143540000	E83
chr1	143540000	143729400	E73
chr1	143729400	143729600	E46
chr1	143729600	143729800	E75
chr1	143729800	143730400	E74
chr1	143730400	143730600	E72
chr1	143730600	143734200	E74
chr1	143734200	143734400	E72
chr1	143734400	143736400	E74
chr1	143736400	143736600	E46
chr1	143736600	143742400	E74
chr1	143742400	143742800	E82
chr1	143742800	143743000	E22
chr1	143743000	143743400	E19
chr1	143743400	143743600	E20
chr1	143743600	143743800	E19
chr1	143743800	143744200	E20
chr1	143744200	143744400	E19
chr1	143744400	143744600	E85
chr1	143744600	143745200	E21
chr1	143745200	143745400	E25
chr1	143745400	143746600	E74
chr1	143746600	143746800	E72
chr1	143746800	143748200	E74
chr1	143748200	143748400	E71
chr1	143748400	143758800	E73
chr1	143758800	143759000	E47
chr1	143759000	143765800	E73
chr1	143765800	143766000	E54
chr1	143766000	143766200	E53
chr1	143766200	143766400	E71
chr1	143766400	143908000	E73
chr1	143908000	143908200	E71
chr1	143908200	143911400	E74
chr1	143911400	143911600	E38
chr1	143911600	143911800	E30
chr1	143911800	143912000	E29
chr1	143912000	143912600	E21
chr1	143912600	143913200	E82
chr1	143913200	143913400	E8
chr1	143913400	143913600	E14
chr1	143913600	143913800	E22
chr1	143913800	143914200	E23
chr1	143914200	143914800	E82
chr1	143914800	143915000	E23
chr1	143915000	143915200	E29
chr1	143915200	143915400	E26
chr1	143915400	143915600	E27
chr1	143915600	143916600	E82
chr1	143916600	143916800	E44
chr1	143916800	143917800	E74
chr1	143917800	143918000	E46
chr1	143918000	143918600	E74
chr1	143918600	143918800	E44
chr1	143918800	143919000	E4
chr1	143919000	143919200	E32
chr1	143919200	143919400	E44
chr1	143919400	143919600	E82
chr1	143919600	143919800	E6
chr1	143919800	143920000	E82
chr1	143920000	143920200	E45
chr1	143920200	143920800	E74
chr1	143920800	143921000	E48
chr1	143921000	143921200	E77
chr1	143921200	143924600	E74
chr1	143924600	143924800	E72
chr1	143924800	143925200	E74
chr1	143925200	143925400	E72
chr1	143925400	143927000	E74
chr1	143927000	143927200	E45
chr1	143927200	143928200	E74
chr1	143928200	143928400	E48
chr1	143928400	143928600	E71
chr1	143928600	143929000	E74
chr1	143929000	143929400	E72
chr1	143929400	143930600	E74
chr1	143930600	143931000	E44
chr1	143931000	143931200	E72
chr1	143931200	143935600	E73
chr1	143935600	143935800	E47
chr1	143935800	143938800	E73
chr1	143938800	143939000	E47
chr1	143939000	143944800	E73
chr1	143944800	143945000	E47
chr1	143945000	143946400	E73
chr1	143946400	143949800	E74
chr1	143949800	143950000	E82
chr1	143950000	143950200	E35
chr1	143950200	143950800	E34
chr1	143950800	143951000	E35
chr1	143951000	143951600	E34
chr1	143951600	143951800	E38
chr1	143951800	143952000	E34
chr1	143952000	143952200	E48
chr1	143952200	143952600	E55
chr1	143952600	143952800	E76
chr1	143952800	143953000	E40
chr1	143953000	143953200	E38
chr1	143953200	143953400	E42
chr1	143953400	143953600	E43
chr1	143953600	143953800	E76
chr1	143953800	143954200	E74
chr1	143954200	143954600	E34
chr1	143954600	143954800	E44
chr1	143954800	143959600	E74
chr1	143959600	143959800	E48
chr1	143959800	143960400	E74
chr1	143960400	143960600	E46
chr1	143960600	143961600	E74
chr1	143961600	143961800	E71
chr1	143961800	143962000	E34
chr1	143962000	143962200	E35
chr1	143962200	143962800	E82
chr1	143962800	143963200	E74
chr1	143963200	143963600	E82
chr1	143963600	143963800	E38
chr1	143963800	143964000	E35
chr1	143964000	143964200	E38
chr1	143964200	143964400	E37
chr1	143964400	143964600	E76
chr1	143964600	143964800	E71
chr1	143964800	143965000	E44
chr1	143965000	143965200	E5
chr1	143965200	143965400	E44
chr1	143965400	143966400	E74
chr1	143966400	143966600	E72
chr1	143966600	143966800	E45
chr1	143966800	143967000	E74
chr1	143967000	143967400	E44
chr1	143967400	143967600	E34
chr1	143967600	143967800	E42
chr1	143967800	143968000	E34
chr1	143968000	143968200	E49
chr1	143968200	143968600	E74
chr1	143968600	143968800	E72
chr1	143968800	143969600	E74
chr1	143969600	143969800	E72
chr1	143969800	143970000	E46
chr1	143970000	143970200	E47
chr1	143970200	143978600	E73
chr1	143978600	143978800	E47
chr1	143978800	143983400	E73
chr1	143983400	143983600	E72
chr1	143983600	143984000	E74
chr1	143984000	143984200	E46
chr1	143984200	143986000	E74
chr1	143986000	143986200	E72
chr1	143986200	143987200	E74
chr1	143987200	143987400	E72
chr1	143987400	143991400	E74
chr1	143991400	143991600	E72
chr1	143991600	143991800	E44
chr1	143991800	143992000	E40
chr1	143992000	143992200	E57
chr1	143992200	143992400	E66
chr1	143992400	143992600	E62
chr1	143992600	143992800	E36
chr1	143992800	143993000	E34
chr1	143993000	143993200	E55
chr1	143993200	143993400	E57
chr1	143993400	143993600	E66
chr1	143993600	143993800	E42
chr1	143993800	143994000	E41
chr1	143994000	143994200	E34
chr1	143994200	143994400	E74
chr1	143994400	143994600	E48
chr1	143994600	143994800	E41
chr1	143994800	143995000	E62
chr1	143995000	143995400	E59
chr1	143995400	143995600	E34
chr1	143995600	143995800	E38
chr1	143995800	143996000	E41
chr1	143996000	143996400	E66
chr1	143996400	143996600	E8
chr1	143996600	143996800	E62
chr1	143996800	143997200	E42
chr1	143997200	143997400	E61
chr1	143997400	143997800	E41
chr1	143997800	143998000	E48
chr1	143998000	143998200	E82
chr1	143998200	143998400	E41
chr1	143998400	143998600	E17
chr1	143998600	143998800	E19
chr1	143998800	143999000	E20
chr1	143999000	143999200	E85
chr1	143999200	143999400	E65
chr1	143999400	143999600	E60
chr1	143999600	143999800	E66
chr1	143999800	144000000	E61
chr1	144000000	144000400	E63
chr1	144000400	144000600	E69
chr1	144000600	144000800	E65
chr1	144000800	144001000	E34
chr1	144001000	144001400	E66
chr1	144001400	144001600	E42
chr1	144001600	144001800	E36
chr1	144001800	144003000	E74
chr1	144003000	144003200	E46
chr1	144003200	144006800	E74
chr1	144006800	144007600	E82
chr1	144007600	144007800	E13
chr1	144007800	144009600	E82
chr1	144009600	144009800	E25
chr1	144009800	144010000	E83
chr1	144010000	144010600	E12
chr1	144010600	144010800	E10
chr1	144010800	144011000	E11
chr1	144011000	144011400	E14
chr1	144011400	144011600	E15
chr1	144011600	144011800	E12
chr1	144011800	144012000	E83
chr1	144012000	144013800	E82
chr1	144013800	144014000	E38
chr1	144014000	144014200	E44
chr1	144014200	144015600	E74
chr1	144015600	144015800	E25
chr1	144015800	144016200	E82
chr1	144016200	144016400	E13
chr1	144016400	144019800	E74
chr1	144019800	144020000	E72
chr1	144020000	144020200	E74
chr1	144020200	144020400	E46
chr1	144020400	144023600	E74
chr1	144023600	144023800	E46
chr1	144023800	144028400	E74
chr1	144028400	144028600	E72
chr1	144028600	144035800	E74
chr1	144035800	144036000	E79
chr1	144036000	144037600	E74
chr1	144037600	144037800	E38
chr1	144037800	144038000	E37
chr1	144038000	144038200	E55
chr1	144038200	144039000	E74
chr1	144039000	144039200	E72
chr1	144039200	144042400	E74
chr1	144042400	144042600	E45
chr1	144042600	144061400	E73
chr1	144061400	144061800	E72
chr1	144061800	144062400	E74
chr1	144062400	144062600	E45
chr1	144062600	144065800	E74
chr1	144065800	144066000	E77
chr1	144066000	144066200	E44
chr1	144066200	144066400	E5
chr1	144066400	144066600	E8
chr1	144066600	144066800	E6
chr1	144066800	144067000	E50
chr1	144067000	144067200	E7
chr1	144067200	144067400	E5
chr1	144067400	144067800	E9
chr1	144067800	144068000	E50
chr1	144068000	144068200	E40
chr1	144068200	144068400	E68
chr1	144068400	144068600	E40
chr1	144068600	144068800	E39
chr1	144068800	144069000	E44
chr1	144069000	144069200	E36
chr1	144069200	144069400	E13
chr1	144069400	144071600	E74
chr1	144071600	144071800	E46
chr1	144071800	144078200	E73
chr1	144078200	144078800	E72
chr1	144078800	144089200	E73
chr1	144089200	144090600	E74
chr1	144090600	144090800	E38
chr1	144090800	144091000	E36
chr1	144091000	144091400	E55
chr1	144091400	144091800	E45
chr1	144091800	144092800	E74
chr1	144092800	144093000	E48
chr1	144093000	144093400	E74
chr1	144093400	144093600	E72
chr1	144093600	144093800	E80
chr1	144093800	144340000	E73
chr1	144340000	144340200	E25
chr1	144340200	144517800	E73
chr1	144517800	144518000	E78
chr1	144518000	144518200	E74
chr1	144518200	144518400	E72
chr1	144518400	144518600	E46
chr1	144518600	144519200	E82
chr1	144519200	144519600	E20
chr1	144519600	144519800	E24
chr1	144519800	144520000	E21
chr1	144520000	144520600	E19
chr1	144520600	144520800	E20
chr1	144520800	144521400	E19
chr1	144521400	144521600	E20
chr1	144521600	144521800	E19
chr1	144521800	144522000	E25
chr1	144522000	144522400	E74
chr1	144522400	144522600	E72
chr1	144522600	144523800	E74
chr1	144523800	144533000	E73
chr1	144533000	144533200	E25
chr1	144533200	144533400	E24
chr1	144533400	144533800	E21
chr1	144533800	144534000	E19
chr1	144534000	144534200	E21
chr1	144534200	144534400	E24
chr1	144534400	144534600	E27
chr1	144534600	144534800	E38
chr1	144534800	144535200	E82
chr1	144535200	144535400	E25
chr1	144535400	144535600	E16
chr1	144535600	144535800	E22
chr1	144535800	144536000	E17
chr1	144536000	144536200	E67
chr1	144536200	144536400	E17
chr1	144536400	144536600	E70
chr1	144536600	144536800	E22
chr1	144536800	144537600	E82
chr1	144537600	144538000	E7
chr1	144538000	144538200	E44
chr1	144538200	144538800	E74
chr1	144538800	144539000	E72
chr1	144539000	144539600	E74
chr1	144539600	144566200	E73
chr1	144566200	144567400	E74
chr1	144567400	144567600	E72
chr1	144567600	144568400	E74
chr1	144568400	144568600	E31
chr1	144568600	144568800	E25
chr1	144568800	144569600	E74
chr1	144569600	144569800	E72
chr1	144569800	144570000	E74
chr1	144570000	144570200	E45
chr1	144570200	144570400	E82
chr1	144570400	144570800	E25
chr1	144570800	144571000	E16
chr1	144571000	144571200	E13
chr1	144571200	144572400	E82
chr1	144572400	144572600	E56
chr1	144572600	144572800	E25
chr1	144572800	144573000	E32
chr1	144573000	144573200	E38
chr1	144573200	144573600	E55
chr1	144573600	144581000	E74
chr1	144581000	144581200	E82
chr1	144581200	144581400	E23
chr1	144581400	144581600	E25
chr1	144581600	144583200	E82
chr1	144583200	144583400	E48
chr1	144583400	144587000	E74
chr1	144587000	144587200	E72
chr1	144587200	144592600	E74
chr1	144592600	144592800	E38
chr1	144592800	144593000	E32
chr1	144593000	144593400	E28
chr1	144593400	144593600	E21
chr1	144593600	144594000	E19
chr1	144594000	144594400	E20
chr1	144594400	144594600	E19
chr1	144594600	144594800	E21
chr1	144594800	144595000	E24
chr1	144595000	144595200	E25
chr1	144595200	144595600	E31
chr1	144595600	144595800	E82
chr1	144595800	144596400	E25
chr1	144596400	144596600	E74
chr1	144596600	144596800	E75
chr1	144596800	144598000	E74
chr1	144598000	144598200	E79
chr1	144598200	144600200	E74
chr1	144600200	144600600	E82
chr1	144600600	144601000	E7
chr1	144601000	144601200	E82
chr1	144601200	144601600	E13
chr1	144601600	144602000	E12
chr1	144602000	144602200	E22
chr1	144602200	144602400	E82
chr1	144602400	144602800	E5
chr1	144602800	144603000	E9
chr1	144603000	144603200	E12
chr1	144603200	144603400	E5
chr1	144603400	144603800	E82
chr1	144603800	144606800	E74
chr1	144606800	144607000	E46
chr1	144607000	144609200	E74
chr1	144609200	144609600	E82
chr1	144609600	144609800	E7
chr1	144609800	144610000	E5
chr1	144610000	144610200	E7
chr1	144610200	144610400	E50
chr1	144610400	144610600	E5
chr1	144610600	144610800	E34
chr1	144610800	144612600	E74
chr1	144612600	144612800	E80
chr1	144612800	144614800	E74
chr1	144614800	144615000	E75
chr1	144615000	144617200	E73
chr1	144617200	144617400	E47
chr1	144617400	144673400	E73
chr1	144673400	144673600	E72
chr1	144673600	144674400	E74
chr1	144674400	144674600	E72
chr1	144674600	144674800	E74
chr1	144674800	144675400	E82
chr1	144675400	144675600	E7
chr1	144675600	144675800	E6
chr1	144675800	144678400	E82
chr1	144678400	144678600	E7
chr1	144678600	144678800	E5
chr1	144678800	144679000	E40
chr1	144679000	144679200	E50
chr1	144679200	144679400	E6
chr1	144679400	144679600	E44
chr1	144679600	144679800	E41
chr1	144679800	144680000	E40
chr1	144680000	144680200	E38
chr1	144680200	144681800	E74
chr1	144681800	144682000	E45
chr1	144682000	144683200	E74
chr1	144683200	144683400	E72
chr1	144683400	144684800	E74
chr1	144684800	144685200	E82
chr1	144685200	144685600	E25
chr1	144685600	144687600	E74
chr1	144687600	144687800	E48
chr1	144687800	144688200	E74
chr1	144688200	144688400	E48
chr1	144688400	144688600	E45
chr1	144688600	144688800	E72
chr1	144688800	144689600	E74
chr1	144689600	144689800	E37
chr1	144689800	144690000	E39
chr1	144690000	144690200	E7
chr1	144690200	144690400	E40
chr1	144690400	144690600	E62
chr1	144690600	144690800	E37
chr1	144690800	144691000	E48
chr1	144691000	144691200	E38
chr1	144691200	144691400	E55
chr1	144691400	144691600	E48
chr1	144691600	144691800	E34
chr1	144691800	144692000	E41
chr1	144692000	144692200	E62
chr1	144692200	144692600	E55
chr1	144692600	144697200	E74
chr1	144697200	144697400	E72
chr1	144697400	144697800	E74
chr1	144697800	144698000	E48
chr1	144698000	144702800	E74
chr1	144702800	144703000	E71
chr1	144703000	144703200	E45
chr1	144703200	144703400	E46
chr1	144703400	144708000	E74
chr1	144708000	144708200	E25
chr1	144708200	144811400	E73
chr1	144811400	144811600	E47
chr1	144811600	144811800	E73
chr1	144811800	144812000	E79
chr1	144812000	144828200	E73
chr1	144828200	144828400	E72
chr1	144828400	144828600	E45
chr1	144828600	144838000	E73
chr1	144838000	144838200	E47
chr1	144838200	144844000	E73
chr1	144844000	144844200	E45
chr1	144844200	144844400	E76
chr1	144844400	144853000	E74
chr1	144853000	144853400	E82
chr1	144853400	144853600	E13
chr1	144853600	144855400	E74
chr1	144855400	144855600	E72
chr1	144855600	144858400	E74
chr1	144858400	144858600	E82
chr1	144858600	144869800	E74
chr1	144869800	144870200	E55
chr1	144870200	144870600	E54
chr1	144870600	144871000	E55
chr1	144871000	144871200	E38
chr1	144871200	144872600	E82
chr1	144872600	144872800	E13
chr1	144872800	144874600	E74
chr1	144874600	144874800	E48
chr1	144874800	144876800	E74
chr1	144876800	144877000	E72
chr1	144877000	144877600	E74
chr1	144877600	144877800	E80
chr1	144877800	144878800	E74
chr1	144878800	144879000	E13
chr1	144879000	144879200	E15
chr1	144879200	144879400	E68
chr1	144879400	144879600	E14
chr1	144879600	144879800	E15
chr1	144879800	144880200	E14
chr1	144880200	144880400	E68
chr1	144880400	144880600	E15
chr1	144880600	144880800	E13
chr1	144880800	144884800	E74
chr1	144884800	144885000	E25
chr1	144885000	144886000	E74
chr1	144886000	144886200	E72
chr1	144886200	144891400	E74
chr1	144891400	144892400	E82
chr1	144892400	144892600	E13
chr1	144892600	144893400	E82
chr1	144893400	144896600	E74
chr1	144896600	144896800	E80
chr1	144896800	144897000	E78
chr1	144897000	144898600	E74
chr1	144898600	144898800	E46
chr1	144898800	144900200	E74
chr1	144900200	144900400	E46
chr1	144900400	144906600	E74
chr1	144906600	144906800	E55
chr1	144906800	144907000	E39
chr1	144907000	144907400	E68
chr1	144907400	144907800	E69
chr1	144907800	144908000	E17
chr1	144908000	144908200	E67
chr1	144908200	144908400	E85
chr1	144908400	144908600	E67
chr1	144908600	144909200	E85
chr1	144909200	144909600	E51
chr1	144909600	144909800	E70
chr1	144909800	144910000	E18
chr1	144910000	144910200	E70
chr1	144910200	144910400	E40
chr1	144910400	144910600	E54
chr1	144910600	144911200	E55
chr1	144911200	144911400	E48
chr1	144911400	144912200	E82
chr1	144912200	144912400	E13
chr1	144912400	144917000	E74
chr1	144917000	144917200	E72
chr1	144917200	144921600	E73
chr1	144921600	144921800	E50
chr1	144921800	144922000	E7
chr1	144922000	144922200	E50
chr1	144922200	144922400	E6
chr1	144922400	144923000	E82
chr1	144923000	144923200	E44
chr1	144923200	144923600	E82
chr1	144923600	144923800	E25
chr1	144923800	144925200	E74
chr1	144925200	144925400	E25
chr1	144925400	144925600	E82
chr1	144925600	144926400	E23
chr1	144926400	144926600	E25
chr1	144926600	144926800	E23
chr1	144926800	144927800	E24
chr1	144927800	144928400	E26
chr1	144928400	144928800	E24
chr1	144928800	144929000	E21
chr1	144929000	144929200	E28
chr1	144929200	144929400	E21
chr1	144929400	144929800	E26
chr1	144929800	144930000	E29
chr1	144930000	144930200	E26
chr1	144930200	144930600	E21
chr1	144930600	144931200	E28
chr1	144931200	144931600	E21
chr1	144931600	144932400	E19
chr1	144932400	144932600	E20
chr1	144932600	144933000	E85
chr1	144933000	144933200	E29
chr1	144933200	144933400	E27
chr1	144933400	144934000	E25
chr1	144934000	144935000	E55
chr1	144935000	144935200	E54
chr1	144935200	144935600	E31
chr1	144935600	144935800	E25
chr1	144935800	144936400	E82
chr1	144936400	144936600	E25
chr1	144936600	144936800	E23
chr1	144936800	144937400	E25
chr1	144937400	144945200	E74
chr1	144945200	144945400	E81
chr1	144945400	144948000	E74
chr1	144948000	144948200	E82
chr1	144948200	144948400	E25
chr1	144948400	144949000	E74
chr1	144949000	144949200	E72
chr1	144949200	144952000	E74
chr1	144952000	144952200	E45
chr1	144952200	144954600	E74
chr1	144954600	144954800	E36
chr1	144954800	144955200	E55
chr1	144955200	144955400	E54
chr1	144955400	144955600	E36
chr1	144955600	144955800	E55
chr1	144955800	144956000	E48
chr1	144956000	144956200	E38
chr1	144956200	144956800	E74
chr1	144956800	144957000	E72
chr1	144957000	144958400	E74
chr1	144958400	144958600	E72
chr1	144958600	144961000	E74
chr1	144961000	144961200	E25
chr1	144961200	144962600	E74
chr1	144962600	144962800	E48
chr1	144962800	144963000	E35
chr1	144963000	144963200	E42
chr1	144963200	144963400	E41
chr1	144963400	144963800	E38
chr1	144963800	144964000	E55
chr1	144964000	144964200	E48
chr1	144964200	144964600	E82
chr1	144964600	144964800	E56
chr1	144964800	144965000	E16
chr1	144965000	144965200	E15
chr1	144965200	144965400	E56
chr1	144965400	144965600	E82
chr1	144965600	144965800	E40
chr1	144965800	144966000	E61
chr1	144966000	144966200	E64
chr1	144966200	144966400	E85
chr1	144966400	144966600	E67
chr1	144966600	144966800	E64
chr1	144966800	144967000	E59
chr1	144967000	144967200	E40
chr1	144967200	144967400	E62
chr1	144967400	144967800	E40
chr1	144967800	144968000	E16
chr1	144968000	144968200	E48
chr1	144968200	144972800	E74
chr1	144972800	144973000	E72
chr1	144973000	144977200	E74
chr1	144977200	144977400	E45
chr1	144977400	144977600	E56
chr1	144977600	144978000	E82
chr1	144978000	144978200	E57
chr1	144978200	144978400	E40
chr1	144978400	144978600	E13
chr1	144978600	144979000	E48
chr1	144979000	144981600	E74
chr1	144981600	144981800	E46
chr1	144981800	144982400	E74
chr1	144982400	144982600	E48
chr1	144982600	144982800	E38
chr1	144982800	144983200	E55
chr1	144983200	144983400	E36
chr1	144983400	144983600	E55
chr1	144983600	144983800	E38
chr1	144983800	144984400	E55
chr1	144984400	144984600	E74
chr1	144984600	144984800	E72
chr1	144984800	144986600	E74
chr1	144986600	144986800	E25
chr1	144986800	144987200	E82
chr1	144987200	144987400	E23
chr1	144987400	144987800	E82
chr1	144987800	144988000	E16
chr1	144988000	144988200	E13
chr1	144988200	144989600	E74
chr1	144989600	144989800	E82
chr1	144989800	144990000	E13
chr1	144990000	144990800	E82
chr1	144990800	144991000	E25
chr1	144991000	144991600	E82
chr1	144991600	144994000	E74
chr1	144994000	144994200	E46
chr1	144994200	144994600	E74
chr1	144994600	144995000	E72
chr1	144995000	144995200	E45
chr1	144995200	144998400	E74
chr1	144998400	144998600	E13
chr1	144998600	144998800	E57
chr1	144998800	144999200	E70
chr1	144999200	144999400	E62
chr1	144999400	144999600	E54
chr1	144999600	144999800	E55
chr1	144999800	145000000	E48
chr1	145000000	145000600	E55
chr1	145000600	145000800	E38
chr1	145000800	145001000	E25
chr1	145001000	145001200	E82
chr1	145001200	145001400	E13
chr1	145001400	145002000	E82
chr1	145002000	145002200	E25
chr1	145002200	145002600	E82
chr1	145002600	145002800	E25
chr1	145002800	145004200	E74
chr1	145004200	145004400	E54
chr1	145004400	145004600	E55
chr1	145004600	145004800	E84
chr1	145004800	145009000	E82
chr1	145009000	145009200	E25
chr1	145009200	145009400	E82
chr1	145009400	145009800	E25
chr1	145009800	145010800	E82
chr1	145010800	145011000	E13
chr1	145011000	145012000	E82
chr1	145012000	145012200	E16
chr1	145012200	145012600	E82
chr1	145012600	145012800	E25
chr1	145012800	145013800	E82
chr1	145013800	145014200	E13
chr1	145014200	145014400	E82
chr1	145014400	145014600	E13
chr1	145014600	145015000	E82
chr1	145015000	145015200	E13
chr1	145015200	145017600	E74
chr1	145017600	145017800	E72
chr1	145017800	145018200	E74
chr1	145018200	145018400	E82
chr1	145018400	145018600	E25
chr1	145018600	145020200	E74
chr1	145020200	145020400	E25
chr1	145020400	145021200	E74
chr1	145021200	145021400	E48
chr1	145021400	145028400	E74
chr1	145028400	145028600	E13
chr1	145028600	145038200	E74
chr1	145038200	145038400	E25
chr1	145038400	145038800	E82
chr1	145038800	145039000	E25
chr1	145039000	145039200	E23
chr1	145039200	145039400	E24
chr1	145039400	145039600	E26
chr1	145039600	145040000	E29
chr1	145040000	145040200	E24
chr1	145040200	145040400	E23
chr1	145040400	145040800	E25
chr1	145040800	145042800	E74
chr1	145042800	145043200	E25
chr1	145043200	145044800	E74
chr1	145044800	145045200	E48
chr1	145045200	145045400	E38
chr1	145045400	145048200	E74
chr1	145048200	145048400	E48
chr1	145048400	145051600	E74
chr1	145051600	145051800	E72
chr1	145051800	145052400	E74
chr1	145052400	145052600	E46
chr1	145052600	145054600	E74
chr1	145054600	145055000	E25
chr1	145055000	145058600	E74
chr1	145058600	145058800	E25
chr1	145058800	145059000	E82
chr1	145059000	145059400	E25
chr1	145059400	145061000	E74
chr1	145061000	145061200	E25
chr1	145061200	145061600	E82
chr1	145061600	145061800	E25
chr1	145061800	145062000	E82
chr1	145062000	145068800	E74
chr1	145068800	145069000	E72
chr1	145069000	145075400	E74
chr1	145075400	145075600	E82
chr1	145075600	145075800	E25
chr1	145075800	145076000	E82
chr1	145076000	145076200	E78
chr1	145076200	145077600	E74
chr1	145077600	145077800	E25
chr1	145077800	145079000	E82
chr1	145079000	145085600	E74
chr1	145085600	145085800	E25
chr1	145085800	145089600	E74
chr1	145089600	145089800	E48
chr1	145089800	145090800	E82
chr1	145090800	145091000	E25
chr1	145091000	145091200	E55
chr1	145091200	145091400	E37
chr1	145091400	145091600	E31
chr1	145091600	145091800	E43
chr1	145091800	145092000	E29
chr1	145092000	145092400	E28
chr1	145092400	145092600	E51
chr1	145092600	145092800	E32
chr1	145092800	145093000	E35
chr1	145093000	145093200	E38
chr1	145093200	145093800	E82
chr1	145093800	145094000	E6
chr1	145094000	145095200	E74
chr1	145095200	145095600	E48
chr1	145095600	145095800	E32
chr1	145095800	145096000	E30
chr1	145096000	145096400	E85
chr1	145096400	145097400	E19
chr1	145097400	145097600	E21
chr1	145097600	145097800	E26
chr1	145097800	145098000	E24
chr1	145098000	145098200	E26
chr1	145098200	145098400	E24
chr1	145098400	145098600	E32
chr1	145098600	145099000	E23
chr1	145099000	145099400	E25
chr1	145099400	145099600	E23
chr1	145099600	145099800	E27
chr1	145099800	145100000	E56
chr1	145100000	145100200	E25
chr1	145100200	145100400	E82
chr1	145100400	145100600	E84
chr1	145100600	145100800	E25
chr1	145100800	145101400	E82
chr1	145101400	145101600	E25
chr1	145101600	145102400	E82
chr1	145102400	145104400	E74
chr1	145104400	145104600	E25
chr1	145104600	145105600	E82
chr1	145105600	145105800	E25
chr1	145105800	145106400	E82
chr1	145106400	145109400	E74
chr1	145109400	145109600	E82
chr1	145109600	145109800	E25
chr1	145109800	145110600	E82
chr1	145110600	145111000	E74
chr1	145111000	145111200	E79
chr1	145111200	145116200	E74
chr1	145116200	145116400	E13
chr1	145116400	145118600	E74
chr1	145118600	145118800	E72
chr1	145118800	145123400	E74
chr1	145123400	145123600	E54
chr1	145123600	145128000	E74
chr1	145128000	145128200	E54
chr1	145128200	145128400	E55
chr1	145128400	145128600	E54
chr1	145128600	145128800	E55
chr1	145128800	145129000	E53
chr1	145129000	145129400	E33
chr1	145129400	145129600	E51
chr1	145129600	145129800	E43
chr1	145129800	145130000	E33
chr1	145130000	145130400	E30
chr1	145130400	145130600	E34
chr1	145130600	145130800	E46
chr1	145130800	145131000	E74
chr1	145131000	145131200	E72
chr1	145131200	145132800	E74
chr1	145132800	145133000	E45
chr1	145133000	145133800	E74
chr1	145133800	145134000	E72
chr1	145134000	145134200	E48
chr1	145134200	145137400	E74
chr1	145137400	145138200	E55
chr1	145138200	145138400	E38
chr1	145138400	145139000	E55
chr1	145139000	145139200	E33
chr1	145139200	145139400	E28
chr1	145139400	145139600	E21
chr1	145139600	145139800	E24
chr1	145139800	145140000	E29
chr1	145140000	145140200	E30
chr1	145140200	145140400	E38
chr1	145140400	145143400	E74
chr1	145143400	145144000	E55
chr1	145144000	145144200	E54
chr1	145144200	145144400	E36
chr1	145144400	145144600	E35
chr1	145144600	145144800	E38
chr1	145144800	145145000	E55
chr1	145145000	145145200	E53
chr1	145145200	145145600	E54
chr1	145145600	145146000	E55
chr1	145146000	145146200	E54
chr1	145146200	145146600	E55
chr1	145146600	145146800	E53
chr1	145146800	145147000	E55
chr1	145147000	145147200	E54
chr1	145147200	145147400	E37
chr1	145147400	145147600	E54
chr1	145147600	145147800	E53
chr1	145147800	145148400	E54
chr1	145148400	145149000	E55
chr1	145149000	145150200	E74
chr1	145150200	145150400	E48
chr1	145150400	145152200	E74
chr1	145152200	145152600	E54
chr1	145152600	145152800	E37
chr1	145152800	145153000	E64
chr1	145153000	145153200	E51
chr1	145153200	145153400	E59
chr1	145153400	145153600	E67
chr1	145153600	145153800	E64
chr1	145153800	145154000	E67
chr1	145154000	145154200	E60
chr1	145154200	145154400	E13
chr1	145154400	145154800	E82
chr1	145154800	145155000	E42
chr1	145155000	145155200	E67
chr1	145155200	145155400	E33
chr1	145155400	145155600	E82
chr1	145155600	145155800	E35
chr1	145155800	145156200	E52
chr1	145156200	145156400	E54
chr1	145156400	145156800	E55
chr1	145156800	145157000	E71
chr1	145157000	145158200	E74
chr1	145158200	145158400	E54
chr1	145158400	145158600	E52
chr1	145158600	145159000	E35
chr1	145159000	145159400	E59
chr1	145159400	145159800	E42
chr1	145159800	145160000	E59
chr1	145160000	145160200	E60
chr1	145160200	145160400	E52
chr1	145160400	145160600	E54
chr1	145160600	145161000	E55
chr1	145161000	145162000	E74
chr1	145162000	145163200	E82
chr1	145163200	145163400	E5
chr1	145163400	145163600	E41
chr1	145163600	145163800	E32
chr1	145163800	145164000	E50
chr1	145164000	145164200	E34
chr1	145164200	145164400	E50
chr1	145164400	145164600	E44
chr1	145164600	145164800	E48
chr1	145164800	145165200	E55
chr1	145165200	145165600	E54
chr1	145165600	145166200	E55
chr1	145166200	145166400	E54
chr1	145166400	145166600	E55
chr1	145166600	145167200	E54
chr1	145167200	145167400	E37
chr1	145167400	145167800	E35
chr1	145167800	145168000	E38
chr1	145168000	145168200	E37
chr1	145168200	145168400	E36
chr1	145168400	145168600	E82
chr1	145168600	145169200	E74
chr1	145169200	145169400	E44
chr1	145169400	145171200	E74
chr1	145171200	145171400	E55
chr1	145171400	145171600	E54
chr1	145171600	145171800	E55
chr1	145171800	145172200	E54
chr1	145172200	145172800	E55
chr1	145172800	145173000	E54
chr1	145173000	145175800	E74
chr1	145175800	145176200	E55
chr1	145176200	145176600	E54
chr1	145176600	145176800	E53
chr1	145176800	145177200	E55
chr1	145177200	145177600	E25
chr1	145177600	145177800	E54
chr1	145177800	145178200	E55
chr1	145178200	145182600	E74
chr1	145182600	145182800	E48
chr1	145182800	145183000	E38
chr1	145183000	145183200	E54
chr1	145183200	145183600	E55
chr1	145183600	145183800	E54
chr1	145183800	145184000	E55
chr1	145184000	145184400	E54
chr1	145184400	145184800	E55
chr1	145184800	145185200	E54
chr1	145185200	145187800	E74
chr1	145187800	145188000	E78
chr1	145188000	145189400	E74
chr1	145189400	145189600	E45
chr1	145189600	145190400	E74
chr1	145190400	145190600	E54
chr1	145190600	145191200	E55
chr1	145191200	145191400	E54
chr1	145191400	145193000	E74
chr1	145193000	145193200	E48
chr1	145193200	145194600	E74
chr1	145194600	145194800	E46
chr1	145194800	145195200	E74
chr1	145195200	145195400	E55
chr1	145195400	145195600	E53
chr1	145195600	145195800	E52
chr1	145195800	145196200	E53
chr1	145196200	145196400	E49
chr1	145196400	145201800	E74
chr1	145201800	145202000	E80
chr1	145202000	145202200	E48
chr1	145202200	145203200	E74
chr1	145203200	145203600	E72
chr1	145203600	145205400	E74
chr1	145205400	145205600	E72
chr1	145205600	145207200	E74
chr1	145207200	145207400	E45
chr1	145207400	145207600	E48
chr1	145207600	145208000	E74
chr1	145208000	145209000	E82
chr1	145209000	145209200	E29
chr1	145209200	145209400	E28
chr1	145209400	145210200	E29
chr1	145210200	145210400	E26
chr1	145210400	145210800	E24
chr1	145210800	145211000	E32
chr1	145211000	145211200	E25
chr1	145211200	145211600	E24
chr1	145211600	145211800	E30
chr1	145211800	145212200	E32
chr1	145212200	145212400	E33
chr1	145212400	145212600	E30
chr1	145212600	145212800	E36
chr1	145212800	145213000	E55
chr1	145213000	145213200	E25
chr1	145213200	145213600	E84
chr1	145213600	145213800	E54
chr1	145213800	145215000	E74
chr1	145215000	145215200	E82
chr1	145215200	145215400	E25
chr1	145215400	145215600	E23
chr1	145215600	145215800	E31
chr1	145215800	145216000	E72
chr1	145216000	145219400	E74
chr1	145219400	145219600	E55
chr1	145219600	145220000	E54
chr1	145220000	145221400	E74
chr1	145221400	145221600	E71
chr1	145221600	145222000	E48
chr1	145222000	145223800	E74
chr1	145223800	145224200	E82
chr1	145224200	145224400	E25
chr1	145224400	145224600	E84
chr1	145224600	145225400	E55
chr1	145225400	145226600	E74
chr1	145226600	145226800	E25
chr1	145226800	145230800	E74
chr1	145230800	145231000	E55
chr1	145231000	145231400	E54
chr1	145231400	145231600	E55
chr1	145231600	145232800	E74
chr1	145232800	145233000	E27
chr1	145233000	145233200	E31
chr1	145233200	145233400	E37
chr1	145233400	145233800	E55
chr1	145233800	145234200	E74
chr1	145234200	145234400	E55
chr1	145234400	145234800	E74
chr1	145234800	145235000	E25
chr1	145235000	145235200	E82
chr1	145235200	145235400	E25
chr1	145235400	145235600	E23
chr1	145235600	145235800	E82
chr1	145235800	145236800	E74
chr1	145236800	145237000	E77
chr1	145237000	145243200	E74
chr1	145243200	145243400	E48
chr1	145243400	145247000	E74
chr1	145247000	145247200	E13
chr1	145247200	145247400	E22
chr1	145247400	145247600	E32
chr1	145247600	145247800	E27
chr1	145247800	145248000	E5
chr1	145248000	145248400	E82
chr1	145248400	145250600	E74
chr1	145250600	145250800	E78
chr1	145250800	145252000	E74
chr1	145252000	145252200	E72
chr1	145252200	145253000	E74
chr1	145253000	145253200	E55
chr1	145253200	145253400	E32
chr1	145253400	145253600	E29
chr1	145253600	145253800	E26
chr1	145253800	145254000	E27
chr1	145254000	145254400	E30
chr1	145254400	145254600	E27
chr1	145254600	145254800	E23
chr1	145254800	145255000	E55
chr1	145255000	145258000	E74
chr1	145258000	145258200	E25
chr1	145258200	145258400	E82
chr1	145258400	145258600	E74
chr1	145258600	145258800	E82
chr1	145258800	145259800	E74
chr1	145259800	145260200	E84
chr1	145260200	145261600	E74
chr1	145261600	145262000	E55
chr1	145262000	145262200	E54
chr1	145262200	145262600	E55
chr1	145262600	145262800	E38
chr1	145262800	145263000	E23
chr1	145263000	145263200	E31
chr1	145263200	145263400	E53
chr1	145263400	145263800	E23
chr1	145263800	145264000	E82
chr1	145264000	145265400	E74
chr1	145265400	145265600	E45
chr1	145265600	145265800	E74
chr1	145265800	145266000	E72
chr1	145266000	145268200	E74
chr1	145268200	145268400	E72
chr1	145268400	145268600	E74
chr1	145268600	145268800	E72
chr1	145268800	145281600	E73
chr1	145281600	145281800	E52
chr1	145281800	145282000	E35
chr1	145282000	145282200	E36
chr1	145282200	145282400	E37
chr1	145282400	145283000	E82
chr1	145283000	145283400	E25
chr1	145283400	145283600	E49
chr1	145283600	145283800	E71
chr1	145283800	145286600	E74
chr1	145286600	145286800	E72
chr1	145286800	145289000	E74
chr1	145289000	145289200	E55
chr1	145289200	145289400	E32
chr1	145289400	145289800	E34
chr1	145289800	145290000	E33
chr1	145290000	145290200	E30
chr1	145290200	145290400	E28
chr1	145290400	145290600	E29
chr1	145290600	145290800	E30
chr1	145290800	145291000	E29
chr1	145291000	145291400	E30
chr1	145291400	145291600	E33
chr1	145291600	145291800	E52
chr1	145291800	145292000	E42
chr1	145292000	145292200	E33
chr1	145292200	145292400	E52
chr1	145292400	145292800	E54
chr1	145292800	145293000	E53
chr1	145293000	145293200	E25
chr1	145293200	145293400	E54
chr1	145293400	145293600	E25
chr1	145293600	145293800	E31
chr1	145293800	145294000	E23
chr1	145294000	145294200	E82
chr1	145294200	145298400	E74
chr1	145298400	145298600	E72
chr1	145298600	145299400	E74
chr1	145299400	145299600	E46
chr1	145299600	145299800	E47
chr1	145299800	145302400	E73
chr1	145302400	145302600	E47
chr1	145302600	145309400	E73
chr1	145309400	145309600	E47
chr1	145309600	145375600	E73
chr1	145375600	145376000	E72
chr1	145376000	145376800	E74
chr1	145376800	145377000	E46
chr1	145377000	145380000	E74
chr1	145380000	145380200	E71
chr1	145380200	145380400	E74
chr1	145380400	145380600	E36
chr1	145380600	145380800	E74
chr1	145380800	145381000	E48
chr1	145381000	145381200	E74
chr1	145381200	145381600	E82
chr1	145381600	145381800	E31
chr1	145381800	145382000	E30
chr1	145382000	145382200	E28
chr1	145382200	145382800	E20
chr1	145382800	145383000	E51
chr1	145383000	145383400	E43
chr1	145383400	145383800	E33
chr1	145383800	145384000	E43
chr1	145384000	145384400	E4
chr1	145384400	145384600	E3
chr1	145384600	145385000	E4
chr1	145385000	145385200	E9
chr1	145385200	145385800	E12
chr1	145385800	145386000	E13
chr1	145386000	145386200	E8
chr1	145386200	145386400	E7
chr1	145386400	145386600	E25
chr1	145386600	145386800	E82
chr1	145386800	145387000	E7
chr1	145387000	145387200	E8
chr1	145387200	145387400	E13
chr1	145387400	145387600	E82
chr1	145387600	145387800	E13
chr1	145387800	145388000	E8
chr1	145388000	145388200	E9
chr1	145388200	145388600	E11
chr1	145388600	145388800	E9
chr1	145388800	145389000	E8
chr1	145389000	145389400	E3
chr1	145389400	145389600	E70
chr1	145389600	145390000	E1
chr1	145390000	145390200	E70
chr1	145390200	145390400	E51
chr1	145390400	145390600	E1
chr1	145390600	145390800	E3
chr1	145390800	145391000	E10
chr1	145391000	145391200	E3
chr1	145391200	145391400	E9
chr1	145391400	145391800	E12
chr1	145391800	145392000	E13
chr1	145392000	145392200	E82
chr1	145392200	145392400	E13
chr1	145392400	145392600	E5
chr1	145392600	145392800	E6
chr1	145392800	145393000	E82
chr1	145393000	145393200	E48
chr1	145393200	145393600	E82
chr1	145393600	145393800	E44
chr1	145393800	145394000	E82
chr1	145394000	145394200	E74
chr1	145394200	145394400	E7
chr1	145394400	145394800	E82
chr1	145394800	145395000	E25
chr1	145395000	145395200	E32
chr1	145395200	145395400	E27
chr1	145395400	145395600	E26
chr1	145395600	145396000	E19
chr1	145396000	145396600	E20
chr1	145396600	145396800	E19
chr1	145396800	145397000	E21
chr1	145397000	145397800	E19
chr1	145397800	145398200	E21
chr1	145398200	145398600	E29
chr1	145398600	145398800	E26
chr1	145398800	145399200	E20
chr1	145399200	145399600	E24
chr1	145399600	145399800	E29
chr1	145399800	145400000	E28
chr1	145400000	145400200	E42
chr1	145400200	145400400	E36
chr1	145400400	145400600	E37
chr1	145400600	145400800	E36
chr1	145400800	145401000	E37
chr1	145401000	145401400	E55
chr1	145401400	145401800	E48
chr1	145401800	145402000	E31
chr1	145402000	145402200	E82
chr1	145402200	145402400	E31
chr1	145402400	145402600	E38
chr1	145402600	145402800	E48
chr1	145402800	145403000	E74
chr1	145403000	145403400	E72
chr1	145403400	145404000	E74
chr1	145404000	145404200	E48
chr1	145404200	145404600	E74
chr1	145404600	145404800	E48
chr1	145404800	145405200	E55
chr1	145405200	145405600	E53
chr1	145405600	145406400	E55
chr1	145406400	145407600	E74
chr1	145407600	145407800	E46
chr1	145407800	145413800	E74
chr1	145413800	145414000	E72
chr1	145414000	145414200	E45
chr1	145414200	145414400	E72
chr1	145414400	145414600	E44
chr1	145414600	145415000	E82
chr1	145415000	145415200	E25
chr1	145415200	145415400	E31
chr1	145415400	145415600	E82
chr1	145415600	145416800	E74
chr1	145416800	145417000	E71
chr1	145417000	145418200	E74
chr1	145418200	145418400	E78
chr1	145418400	145421200	E74
chr1	145421200	145421400	E48
chr1	145421400	145422000	E82
chr1	145422000	145422200	E39
chr1	145422200	145422400	E13
chr1	145422400	145422800	E74
chr1	145422800	145423000	E46
chr1	145423000	145424000	E74
chr1	145424000	145424200	E46
chr1	145424200	145424800	E74
chr1	145424800	145425000	E44
chr1	145425000	145425200	E74
chr1	145425200	145425400	E48
chr1	145425400	145426000	E74
chr1	145426000	145426200	E75
chr1	145426200	145426400	E76
chr1	145426400	145427200	E82
chr1	145427200	145427400	E13
chr1	145427400	145427600	E22
chr1	145427600	145428000	E64
chr1	145428000	145428200	E61
chr1	145428200	145428400	E57
chr1	145428400	145428600	E84
chr1	145428600	145428800	E55
chr1	145428800	145429600	E74
chr1	145429600	145429800	E13
chr1	145429800	145430000	E38
chr1	145430000	145430200	E55
chr1	145430200	145430400	E54
chr1	145430400	145430600	E55
chr1	145430600	145430800	E37
chr1	145430800	145431000	E55
chr1	145431000	145431800	E74
chr1	145431800	145432000	E84
chr1	145432000	145432600	E55
chr1	145432600	145432800	E37
chr1	145432800	145433000	E38
chr1	145433000	145433400	E48
chr1	145433400	145433600	E82
chr1	145433600	145433800	E13
chr1	145433800	145434000	E7
chr1	145434000	145434200	E13
chr1	145434200	145434600	E38
chr1	145434600	145434800	E37
chr1	145434800	145435000	E16
chr1	145435000	145435200	E13
chr1	145435200	145435600	E40
chr1	145435600	145435800	E84
chr1	145435800	145436000	E56
chr1	145436000	145436400	E54
chr1	145436400	145436600	E37
chr1	145436600	145436800	E35
chr1	145436800	145437000	E58
chr1	145437000	145437200	E60
chr1	145437200	145437400	E67
chr1	145437400	145437800	E85
chr1	145437800	145438200	E20
chr1	145438200	145438400	E85
chr1	145438400	145439200	E19
chr1	145439200	145440000	E21
chr1	145440000	145440400	E29
chr1	145440400	145440800	E30
chr1	145440800	145441200	E27
chr1	145441200	145441600	E52
chr1	145441600	145441800	E53
chr1	145441800	145442000	E36
chr1	145442000	145442200	E37
chr1	145442200	145442400	E84
chr1	145442400	145442600	E55
chr1	145442600	145442800	E54
chr1	145442800	145443000	E55
chr1	145443000	145443200	E38
chr1	145443200	145443400	E48
chr1	145443400	145444400	E74
chr1	145444400	145444600	E38
chr1	145444600	145445000	E48
chr1	145445000	145445200	E38
chr1	145445200	145445400	E55
chr1	145445400	145445600	E48
chr1	145445600	145445800	E35
chr1	145445800	145446000	E37
chr1	145446000	145446400	E42
chr1	145446400	145446800	E59
chr1	145446800	145447000	E42
chr1	145447000	145447200	E34
chr1	145447200	145447400	E37
chr1	145447400	145447600	E53
chr1	145447600	145448200	E55
chr1	145448200	145448400	E36
chr1	145448400	145448600	E57
chr1	145448600	145448800	E56
chr1	145448800	145449400	E42
chr1	145449400	145449600	E59
chr1	145449600	145449800	E61
chr1	145449800	145450000	E60
chr1	145450000	145450200	E70
chr1	145450200	145450400	E68
chr1	145450400	145450600	E57
chr1	145450600	145450800	E58
chr1	145450800	145451400	E57
chr1	145451400	145451600	E62
chr1	145451600	145451800	E58
chr1	145451800	145452000	E59
chr1	145452000	145452200	E62
chr1	145452200	145452400	E53
chr1	145452400	145452600	E56
chr1	145452600	145453000	E53
chr1	145453000	145453200	E16
chr1	145453200	145453400	E15
chr1	145453400	145453600	E68
chr1	145453600	145453800	E62
chr1	145453800	145454200	E63
chr1	145454200	145454800	E67
chr1	145454800	145455200	E85
chr1	145455200	145455400	E67
chr1	145455400	145455600	E63
chr1	145455600	145456000	E85
chr1	145456000	145456200	E67
chr1	145456200	145456400	E64
chr1	145456400	145456600	E63
chr1	145456600	145456800	E64
chr1	145456800	145457200	E67
chr1	145457200	145457400	E63
chr1	145457400	145457600	E41
chr1	145457600	145457800	E62
chr1	145457800	145458000	E8
chr1	145458000	145458200	E6
chr1	145458200	145458400	E7
chr1	145458400	145459800	E82
chr1	145459800	145460000	E77
chr1	145460000	145460200	E46
chr1	145460200	145460800	E74
chr1	145460800	145461000	E48
chr1	145461000	145461600	E74
chr1	145461600	145461800	E72
chr1	145461800	145465000	E74
chr1	145465000	145465400	E82
chr1	145465400	145465600	E7
chr1	145465600	145465800	E13
chr1	145465800	145466000	E82
chr1	145466000	145466200	E38
chr1	145466200	145466400	E36
chr1	145466400	145466600	E37
chr1	145466600	145466800	E54
chr1	145466800	145467000	E13
chr1	145467000	145467200	E48
chr1	145467200	145468600	E74
chr1	145468600	145468800	E13
chr1	145468800	145469000	E82
chr1	145469000	145469200	E31
chr1	145469200	145469400	E22
chr1	145469400	145469600	E26
chr1	145469600	145469800	E21
chr1	145469800	145470600	E19
chr1	145470600	145470800	E20
chr1	145470800	145471200	E85
chr1	145471200	145471600	E51
chr1	145471600	145471800	E43
chr1	145471800	145472000	E51
chr1	145472000	145473000	E85
chr1	145473000	145473200	E26
chr1	145473200	145473600	E29
chr1	145473600	145474800	E28
chr1	145474800	145475000	E43
chr1	145475000	145475200	E38
chr1	145475200	145475400	E37
chr1	145475400	145475600	E56
chr1	145475600	145476000	E48
chr1	145476000	145476200	E44
chr1	145476200	145476400	E35
chr1	145476400	145476600	E33
chr1	145476600	145477000	E28
chr1	145477000	145477200	E19
chr1	145477200	145477400	E20
chr1	145477400	145478000	E19
chr1	145478000	145478400	E20
chr1	145478400	145478600	E28
chr1	145478600	145478800	E26
chr1	145478800	145479000	E30
chr1	145479000	145479600	E31
chr1	145479600	145479800	E84
chr1	145479800	145480000	E55
chr1	145480000	145480200	E38
chr1	145480200	145480400	E82
chr1	145480400	145481200	E74
chr1	145481200	145481400	E81
chr1	145481400	145481600	E72
chr1	145481600	145483600	E74
chr1	145483600	145483800	E77
chr1	145483800	145484000	E72
chr1	145484000	145484200	E74
chr1	145484200	145484600	E48
chr1	145484600	145486000	E74
chr1	145486000	145486200	E45
chr1	145486200	145488400	E74
chr1	145488400	145488600	E78
chr1	145488600	145488800	E72
chr1	145488800	145489400	E74
chr1	145489400	145489600	E48
chr1	145489600	145491800	E74
chr1	145491800	145492000	E48
chr1	145492000	145494800	E74
chr1	145494800	145495000	E72
chr1	145495000	145495400	E44
chr1	145495400	145495600	E36
chr1	145495600	145495800	E48
chr1	145495800	145496000	E36
chr1	145496000	145496200	E38
chr1	145496200	145496400	E48
chr1	145496400	145496800	E82
chr1	145496800	145497200	E25
chr1	145497200	145499000	E74
chr1	145499000	145499200	E71
chr1	145499200	145499400	E48
chr1	145499400	145499600	E74
chr1	145499600	145500000	E13
chr1	145500000	145500400	E55
chr1	145500400	145500600	E37
chr1	145500600	145500800	E39
chr1	145500800	145501000	E42
chr1	145501000	145501200	E58
chr1	145501200	145501400	E61
chr1	145501400	145501800	E63
chr1	145501800	145502200	E64
chr1	145502200	145502600	E67
chr1	145502600	145503000	E64
chr1	145503000	145503200	E65
chr1	145503200	145503600	E4
chr1	145503600	145503800	E8
chr1	145503800	145504000	E6
chr1	145504000	145504200	E83
chr1	145504200	145504400	E12
chr1	145504400	145504600	E13
chr1	145504600	145505200	E82
chr1	145505200	145505400	E13
chr1	145505400	145505600	E82
chr1	145505600	145505800	E7
chr1	145505800	145506000	E38
chr1	145506000	145506200	E57
chr1	145506200	145506400	E43
chr1	145506400	145506800	E85
chr1	145506800	145508400	E19
chr1	145508400	145508600	E20
chr1	145508600	145508800	E29
chr1	145508800	145509000	E30
chr1	145509000	145509200	E33
chr1	145509200	145509400	E38
chr1	145509400	145509600	E55
chr1	145509600	145509800	E44
chr1	145509800	145510400	E74
chr1	145510400	145510600	E79
chr1	145510600	145510800	E72
chr1	145510800	145511600	E74
chr1	145511600	145511800	E48
chr1	145511800	145512000	E45
chr1	145512000	145512200	E48
chr1	145512200	145512600	E74
chr1	145512600	145512800	E55
chr1	145512800	145513000	E36
chr1	145513000	145514600	E82
chr1	145514600	145514800	E16
chr1	145514800	145515000	E41
chr1	145515000	145515200	E51
chr1	145515200	145515400	E28
chr1	145515400	145515600	E21
chr1	145515600	145516800	E19
chr1	145516800	145517200	E85
chr1	145517200	145517400	E28
chr1	145517400	145517600	E29
chr1	145517600	145517800	E30
chr1	145517800	145518000	E31
chr1	145518000	145518200	E38
chr1	145518200	145518400	E82
chr1	145518400	145520800	E74
chr1	145520800	145521000	E48
chr1	145521000	145521400	E74
chr1	145521400	145521600	E84
chr1	145521600	145521800	E54
chr1	145521800	145522000	E84
chr1	145522000	145522200	E23
chr1	145522200	145522400	E31
chr1	145522400	145522600	E38
chr1	145522600	145522800	E39
chr1	145522800	145523200	E84
chr1	145523200	145523400	E55
chr1	145523400	145523600	E54
chr1	145523600	145523800	E55
chr1	145523800	145524000	E37
chr1	145524000	145524800	E74
chr1	145524800	145525000	E48
chr1	145525000	145525200	E76
chr1	145525200	145525600	E74
chr1	145525600	145525800	E25
chr1	145525800	145526800	E74
chr1	145526800	145527000	E71
chr1	145527000	145529800	E74
chr1	145529800	145530000	E72
chr1	145530000	145532400	E74
chr1	145532400	145532600	E72
chr1	145532600	145532800	E74
chr1	145532800	145533000	E76
chr1	145533000	145533200	E44
chr1	145533200	145536200	E74
chr1	145536200	145536400	E80
chr1	145536400	145539800	E74
chr1	145539800	145540000	E48
chr1	145540000	145541400	E74
chr1	145541400	145541800	E46
chr1	145541800	145542000	E74
chr1	145542000	145542200	E72
chr1	145542200	145542800	E74
chr1	145542800	145543000	E45
chr1	145543000	145543200	E82
chr1	145543200	145543400	E16
chr1	145543400	145543600	E56
chr1	145543600	145543800	E39
chr1	145543800	145546200	E74
chr1	145546200	145546400	E48
chr1	145546400	145547400	E74
chr1	145547400	145547600	E72
chr1	145547600	145547800	E74
chr1	145547800	145548000	E48
chr1	145548000	145548200	E36
chr1	145548200	145548400	E35
chr1	145548400	145548600	E33
chr1	145548600	145548800	E29
chr1	145548800	145549000	E26
chr1	145549000	145549400	E29
chr1	145549400	145549600	E32
chr1	145549600	145549800	E44
chr1	145549800	145550000	E38
chr1	145550000	145550200	E55
chr1	145550200	145550400	E48
chr1	145550400	145551800	E74
chr1	145551800	145552000	E46
chr1	145552000	145553000	E74
chr1	145553000	145553200	E46
chr1	145553200	145553800	E74
chr1	145553800	145554000	E72
chr1	145554000	145554400	E74
chr1	145554400	145554600	E45
chr1	145554600	145555000	E74
chr1	145555000	145555200	E72
chr1	145555200	145558200	E74
chr1	145558200	145558600	E46
chr1	145558600	145559800	E74
chr1	145559800	145560400	E72
chr1	145560400	145561800	E74
chr1	145561800	145562000	E46
chr1	145562000	145562200	E74
chr1	145562200	145562400	E38
chr1	145562400	145562600	E34
chr1	145562600	145562800	E32
chr1	145562800	145563000	E28
chr1	145563000	145563200	E26
chr1	145563200	145563400	E23
chr1	145563400	145563600	E55
chr1	145563600	145563800	E48
chr1	145563800	145564000	E74
chr1	145564000	145564200	E48
chr1	145564200	145566200	E74
chr1	145566200	145566400	E25
chr1	145566400	145567000	E74
chr1	145567000	145567200	E49
chr1	145567200	145568800	E74
chr1	145568800	145569000	E46
chr1	145569000	145572200	E74
chr1	145572200	145572400	E45
chr1	145572400	145572600	E72
chr1	145572600	145573800	E74
chr1	145573800	145574000	E45
chr1	145574000	145574400	E82
chr1	145574400	145574600	E7
chr1	145574600	145574800	E35
chr1	145574800	145575200	E28
chr1	145575200	145575400	E21
chr1	145575400	145575600	E20
chr1	145575600	145575800	E19
chr1	145575800	145576000	E21
chr1	145576000	145576200	E20
chr1	145576200	145576600	E19
chr1	145576600	145576800	E28
chr1	145576800	145577000	E29
chr1	145577000	145577200	E35
chr1	145577200	145577800	E82
chr1	145577800	145578000	E48
chr1	145578000	145579400	E74
chr1	145579400	145579600	E72
chr1	145579600	145580600	E74
chr1	145580600	145580800	E82
chr1	145580800	145582800	E74
chr1	145582800	145583000	E13
chr1	145583000	145583400	E74
chr1	145583400	145583600	E46
chr1	145583600	145585600	E74
chr1	145585600	145585800	E80
chr1	145585800	145586400	E74
chr1	145586400	145586600	E48
chr1	145586600	145586800	E55
chr1	145586800	145587000	E38
chr1	145587000	145587200	E55
chr1	145587200	145587400	E48
chr1	145587400	145587600	E77
chr1	145587600	145587800	E48
chr1	145587800	145588000	E37
chr1	145588000	145588200	E32
chr1	145588200	145588400	E34
chr1	145588400	145588600	E67
chr1	145588600	145589800	E85
chr1	145589800	145590200	E64
chr1	145590200	145590400	E63
chr1	145590400	145590600	E65
chr1	145590600	145590800	E66
chr1	145590800	145591000	E40
chr1	145591000	145591400	E13
chr1	145591400	145591600	E82
chr1	145591600	145591800	E46
chr1	145591800	145592600	E74
chr1	145592600	145592800	E46
chr1	145592800	145593000	E82
chr1	145593000	145593200	E13
chr1	145593200	145593800	E74
chr1	145593800	145594000	E78
chr1	145594000	145595400	E74
chr1	145595400	145595600	E72
chr1	145595600	145601000	E74
chr1	145601000	145601400	E82
chr1	145601400	145601600	E7
chr1	145601600	145601800	E6
chr1	145601800	145602000	E82
chr1	145602000	145602200	E7
chr1	145602200	145603400	E82
chr1	145603400	145604400	E74
chr1	145604400	145604600	E72
chr1	145604600	145604800	E74
chr1	145604800	145605000	E48
chr1	145605000	145605200	E74
chr1	145605200	145605400	E82
chr1	145605400	145605600	E38
chr1	145605600	145605800	E59
chr1	145605800	145606000	E62
chr1	145606000	145606400	E63
chr1	145606400	145606800	E69
chr1	145606800	145607400	E63
chr1	145607400	145607600	E61
chr1	145607600	145608000	E42
chr1	145608000	145608200	E34
chr1	145608200	145608600	E36
chr1	145608600	145608800	E31
chr1	145608800	145609000	E37
chr1	145609000	145609200	E77
chr1	145609200	145609600	E33
chr1	145609600	145609800	E29
chr1	145609800	145610000	E28
chr1	145610000	145611000	E19
chr1	145611000	145611200	E20
chr1	145611200	145611800	E19
chr1	145611800	145612000	E23
chr1	145612000	145612200	E82
chr1	145612200	145612600	E31
chr1	145612600	145612800	E7
chr1	145612800	145613000	E36
chr1	145613000	145613200	E82
chr1	145613200	145613400	E7
chr1	145613400	145613800	E82
chr1	145613800	145614000	E7
chr1	145614000	145614200	E82
chr1	145614200	145614400	E8
chr1	145614400	145614600	E83
chr1	145614600	145614800	E82
chr1	145614800	145615000	E35
chr1	145615000	145615200	E55
chr1	145615200	145615400	E37
chr1	145615400	145615800	E60
chr1	145615800	145616000	E41
chr1	145616000	145616600	E82
chr1	145616600	145616800	E34
chr1	145616800	145617000	E64
chr1	145617000	145617200	E60
chr1	145617200	145617400	E41
chr1	145617400	145617600	E62
chr1	145617600	145617800	E40
chr1	145617800	145618000	E82
chr1	145618000	145618200	E38
chr1	145618200	145618400	E56
chr1	145618400	145618600	E36
chr1	145618600	145619200	E55
chr1	145619200	145619400	E54
chr1	145619400	145619600	E16
chr1	145619600	145619800	E39
chr1	145619800	145620000	E15
chr1	145620000	145620200	E18
chr1	145620200	145620800	E64
chr1	145620800	145621000	E63
chr1	145621000	145621200	E69
chr1	145621200	145621400	E60
chr1	145621400	145621600	E17
chr1	145621600	145621800	E62
chr1	145621800	145622000	E32
chr1	145622000	145622200	E16
chr1	145622200	145622400	E15
chr1	145622400	145622800	E83
chr1	145622800	145623000	E82
chr1	145623000	145623200	E77
chr1	145623200	145623400	E13
chr1	145623400	145624000	E82
chr1	145624000	145624200	E46
chr1	145624200	145625400	E74
chr1	145625400	145625600	E55
chr1	145625600	145625800	E37
chr1	145625800	145626000	E13
chr1	145626000	145626400	E82
chr1	145626400	145626600	E45
chr1	145626600	145627800	E74
chr1	145627800	145628200	E38
chr1	145628200	145628800	E82
chr1	145628800	145629000	E7
chr1	145629000	145629400	E25
chr1	145629400	145630400	E74
chr1	145630400	145630600	E71
chr1	145630600	145631000	E74
chr1	145631000	145631200	E46
chr1	145631200	145631400	E55
chr1	145631400	145631800	E35
chr1	145631800	145632000	E38
chr1	145632000	145632200	E25
chr1	145632200	145632400	E38
chr1	145632400	145632600	E37
chr1	145632600	145632800	E13
chr1	145632800	145633000	E6
chr1	145633000	145633200	E50
chr1	145633200	145633400	E5
chr1	145633400	145633600	E82
chr1	145633600	145633800	E8
chr1	145633800	145634200	E82
chr1	145634200	145634400	E13
chr1	145634400	145635200	E82
chr1	145635200	145635400	E48
chr1	145635400	145635600	E74
chr1	145635600	145635800	E77
chr1	145635800	145637200	E74
chr1	145637200	145637400	E72
chr1	145637400	145637600	E74
chr1	145637600	145637800	E38
chr1	145637800	145638200	E48
chr1	145638200	145640200	E74
chr1	145640200	145640400	E81
chr1	145640400	145640800	E74
chr1	145640800	145641000	E72
chr1	145641000	145641400	E45
chr1	145641400	145641600	E7
chr1	145641600	145641800	E50
chr1	145641800	145642000	E70
chr1	145642000	145642400	E41
chr1	145642400	145642600	E1
chr1	145642600	145642800	E69
chr1	145642800	145643000	E60
chr1	145643000	145643200	E70
chr1	145643200	145643400	E5
chr1	145643400	145643600	E82
chr1	145643600	145643800	E44
chr1	145643800	145645000	E74
chr1	145645000	145645400	E82
chr1	145645400	145645600	E13
chr1	145645600	145645800	E82
chr1	145645800	145646400	E74
chr1	145646400	145646600	E45
chr1	145646600	145646800	E82
chr1	145646800	145647000	E13
chr1	145647000	145647400	E82
chr1	145647400	145647600	E7
chr1	145647600	145647800	E5
chr1	145647800	145648000	E22
chr1	145648000	145648200	E10
chr1	145648200	145648400	E3
chr1	145648400	145648600	E10
chr1	145648600	145648800	E1
chr1	145648800	145649200	E67
chr1	145649200	145649400	E60
chr1	145649400	145649600	E64
chr1	145649600	145649800	E70
chr1	145649800	145650000	E9
chr1	145650000	145650200	E39
chr1	145650200	145650400	E13
chr1	145650400	145651600	E74
chr1	145651600	145651800	E48
chr1	145651800	145652000	E37
chr1	145652000	145652400	E13
chr1	145652400	145652800	E82
chr1	145652800	145653000	E16
chr1	145653000	145653600	E82
chr1	145653600	145653800	E48
chr1	145653800	145656400	E74
chr1	145656400	145656600	E49
chr1	145656600	145658400	E74
chr1	145658400	145658800	E82
chr1	145658800	145659200	E7
chr1	145659200	145659600	E5
chr1	145659600	145659800	E50
chr1	145659800	145660000	E44
chr1	145660000	145660400	E82
chr1	145660400	145660800	E37
chr1	145660800	145661000	E39
chr1	145661000	145661200	E40
chr1	145661200	145661400	E35
chr1	145661400	145661600	E82
chr1	145661600	145661800	E31
chr1	145661800	145662000	E82
chr1	145662000	145662800	E74
chr1	145662800	145663000	E45
chr1	145663000	145665400	E74
chr1	145665400	145665600	E45
chr1	145665600	145666000	E48
chr1	145666000	145666200	E82
chr1	145666200	145666400	E56
chr1	145666400	145666600	E38
chr1	145666600	145667200	E55
chr1	145667200	145670800	E74
chr1	145670800	145671000	E72
chr1	145671000	145672600	E74
chr1	145672600	145672800	E45
chr1	145672800	145673000	E72
chr1	145673000	145676400	E74
chr1	145676400	145676600	E48
chr1	145676600	145677600	E74
chr1	145677600	145678400	E82
chr1	145678400	145678600	E13
chr1	145678600	145680400	E82
chr1	145680400	145682800	E74
chr1	145682800	145684000	E82
chr1	145684000	145686600	E74
chr1	145686600	145686800	E45
chr1	145686800	145687400	E74
chr1	145687400	145687600	E72
chr1	145687600	145687800	E71
chr1	145687800	145688000	E74
chr1	145688000	145688200	E48
chr1	145688200	145694800	E74
chr1	145694800	145695000	E48
chr1	145695000	145697400	E74
chr1	145697400	145697600	E82
chr1	145697600	145697800	E25
chr1	145697800	145698000	E7
chr1	145698000	145698400	E82
chr1	145698400	145703000	E74
chr1	145703000	145703200	E13
chr1	145703200	145709200	E74
chr1	145709200	145709400	E46
chr1	145709400	145713400	E74
chr1	145713400	145713600	E82
chr1	145713600	145713800	E25
chr1	145713800	145714000	E30
chr1	145714000	145714200	E51
chr1	145714200	145714400	E40
chr1	145714400	145714600	E52
chr1	145714600	145714800	E53
chr1	145714800	145715000	E55
chr1	145715000	145715200	E36
chr1	145715200	145715600	E58
chr1	145715600	145715800	E33
chr1	145715800	145716000	E43
chr1	145716000	145716200	E57
chr1	145716200	145716800	E55
chr1	145716800	145717000	E84
chr1	145717000	145717200	E16
chr1	145717200	145717400	E76
chr1	145717400	145718000	E74
chr1	145718000	145718200	E48
chr1	145718200	145718400	E45
chr1	145718400	145719600	E74
chr1	145719600	145719800	E72
chr1	145719800	145720600	E74
chr1	145720600	145720800	E48
chr1	145720800	145721200	E74
chr1	145721200	145721400	E72
chr1	145721400	145722800	E74
chr1	145722800	145723000	E82
chr1	145723000	145723800	E7
chr1	145723800	145724000	E5
chr1	145724000	145724200	E13
chr1	145724200	145724600	E74
chr1	145724600	145724800	E72
chr1	145724800	145726000	E74
chr1	145726000	145726200	E37
chr1	145726200	145726600	E40
chr1	145726600	145726800	E42
chr1	145726800	145727200	E62
chr1	145727200	145727400	E41
chr1	145727400	145727600	E4
chr1	145727600	145727800	E8
chr1	145727800	145728000	E4
chr1	145728000	145728400	E5
chr1	145728400	145728600	E7
chr1	145728600	145728800	E82
chr1	145728800	145729000	E13
chr1	145729000	145729800	E74
chr1	145729800	145730000	E72
chr1	145730000	145730400	E74
chr1	145730400	145730600	E72
chr1	145730600	145732000	E74
chr1	145732000	145732400	E72
chr1	145732400	145733000	E74
chr1	145733000	145733200	E72
chr1	145733200	145735200	E74
chr1	145735200	145735400	E46
chr1	145735400	145735600	E74
chr1	145735600	145735800	E48
chr1	145735800	145737600	E74
chr1	145737600	145737800	E48
chr1	145737800	145738000	E56
chr1	145738000	145738800	E74
chr1	145738800	145739000	E72
chr1	145739000	145739400	E74
chr1	145739400	145739600	E72
chr1	145739600	145742400	E74
chr1	145742400	145743200	E82
chr1	145743200	145743400	E13
chr1	145743400	145743600	E12
chr1	145743600	145743800	E22
chr1	145743800	145744000	E61
chr1	145744000	145744400	E60
chr1	145744400	145744800	E51
chr1	145744800	145745000	E70
chr1	145745000	145745200	E15
chr1	145745200	145745400	E56
chr1	145745400	145745600	E82
chr1	145745600	145745800	E13
chr1	145745800	145746000	E82
chr1	145746000	145748800	E74
chr1	145748800	145749000	E44
chr1	145749000	145749200	E7
chr1	145749200	145749800	E82
chr1	145749800	145750000	E7
chr1	145750000	145750200	E82
chr1	145750200	145754600	E74
chr1	145754600	145755000	E82
chr1	145755000	145755200	E13
chr1	145755200	145755400	E44
chr1	145755400	145755600	E48
chr1	145755600	145755800	E37
chr1	145755800	145756000	E56
chr1	145756000	145756200	E16
chr1	145756200	145757200	E82
chr1	145757200	145757400	E74
chr1	145757400	145757600	E82
chr1	145757600	145757800	E77
chr1	145757800	145758200	E39
chr1	145758200	145758400	E68
chr1	145758400	145758600	E62
chr1	145758600	145758800	E65
chr1	145758800	145759000	E64
chr1	145759000	145759200	E67
chr1	145759200	145759400	E64
chr1	145759400	145759600	E62
chr1	145759600	145759800	E57
chr1	145759800	145760200	E63
chr1	145760200	145760400	E62
chr1	145760400	145760600	E15
chr1	145760600	145760800	E68
chr1	145760800	145761000	E38
chr1	145761000	145763400	E82
chr1	145763400	145763600	E7
chr1	145763600	145764000	E12
chr1	145764000	145764200	E38
chr1	145764200	145764600	E22
chr1	145764600	145764800	E9
chr1	145764800	145766200	E82
chr1	145766200	145766400	E7
chr1	145766400	145766600	E82
chr1	145766600	145766800	E44
chr1	145766800	145767200	E82
chr1	145767200	145767400	E7
chr1	145767400	145767600	E4
chr1	145767600	145767800	E9
chr1	145767800	145768000	E50
chr1	145768000	145768200	E5
chr1	145768200	145768400	E13
chr1	145768400	145769400	E74
chr1	145769400	145769600	E72
chr1	145769600	145771000	E74
chr1	145771000	145771200	E82
chr1	145771200	145771400	E6
chr1	145771400	145771800	E82
chr1	145771800	145772000	E13
chr1	145772000	145772200	E7
chr1	145772200	145772400	E25
chr1	145772400	145772600	E5
chr1	145772600	145772800	E44
chr1	145772800	145773000	E7
chr1	145773000	145773200	E82
chr1	145773200	145773400	E7
chr1	145773400	145774200	E82
chr1	145774200	145774600	E6
chr1	145774600	145774800	E5
chr1	145774800	145775000	E6
chr1	145775000	145775200	E82
chr1	145775200	145776200	E74
chr1	145776200	145776400	E72
chr1	145776400	145778200	E74
chr1	145778200	145778400	E77
chr1	145778400	145778600	E80
chr1	145778600	145780400	E74
chr1	145780400	145780600	E13
chr1	145780600	145788000	E74
chr1	145788000	145788200	E72
chr1	145788200	145789800	E74
chr1	145789800	145790200	E48
chr1	145790200	145791000	E74
chr1	145791000	145791200	E82
chr1	145791200	145791400	E13
chr1	145791400	145791600	E11
chr1	145791600	145791800	E50
chr1	145791800	145792200	E73
chr1	145792200	145792400	E81
chr1	145792400	145792600	E74
chr1	145792600	145792800	E72
chr1	145792800	145793000	E74
chr1	145793000	145793200	E72
chr1	145793200	145793600	E74
chr1	145793600	145793800	E46
chr1	145793800	145794000	E72
chr1	145794000	145795000	E74
chr1	145795000	145795200	E48
chr1	145795200	145797600	E74
chr1	145797600	145797800	E80
chr1	145797800	145798000	E50
chr1	145798000	145798200	E70
chr1	145798200	145798400	E25
chr1	145798400	145798600	E76
chr1	145798600	145798800	E44
chr1	145798800	145799000	E56
chr1	145799000	145799400	E82
chr1	145799400	145805200	E74
chr1	145805200	145805400	E6
chr1	145805400	145805800	E13
chr1	145805800	145806000	E42
chr1	145806000	145806200	E37
chr1	145806200	145806400	E40
chr1	145806400	145806600	E35
chr1	145806600	145806800	E37
chr1	145806800	145807000	E38
chr1	145807000	145809800	E74
chr1	145809800	145810000	E45
chr1	145810000	145812200	E74
chr1	145812200	145812600	E82
chr1	145812600	145812800	E7
chr1	145812800	145813000	E6
chr1	145813000	145813400	E50
chr1	145813400	145813800	E73
chr1	145813800	145814000	E47
chr1	145814000	145817600	E73
chr1	145817600	145817800	E72
chr1	145817800	145822000	E74
chr1	145822000	145823000	E82
chr1	145823000	145823200	E8
chr1	145823200	145823400	E83
chr1	145823400	145823600	E23
chr1	145823600	145823800	E30
chr1	145823800	145824000	E51
chr1	145824000	145824200	E23
chr1	145824200	145824400	E43
chr1	145824400	145824600	E51
chr1	145824600	145824800	E70
chr1	145824800	145825000	E30
chr1	145825000	145825600	E26
chr1	145825600	145825800	E21
chr1	145825800	145826000	E26
chr1	145826000	145826200	E24
chr1	145826200	145826400	E25
chr1	145826400	145826600	E21
chr1	145826600	145826800	E20
chr1	145826800	145827000	E19
chr1	145827000	145827200	E21
chr1	145827200	145827400	E43
chr1	145827400	145827600	E38
chr1	145827600	145827800	E34
chr1	145827800	145828000	E37
chr1	145828000	145828200	E48
chr1	145828200	145828400	E45
chr1	145828400	145929400	E73
chr1	145929400	145929600	E46
chr1	145929600	145991200	E73
chr1	145991200	145991400	E25
chr1	145991400	145991600	E26
chr1	145991600	145992000	E21
chr1	145992000	145992200	E25
chr1	145992200	145992400	E31
chr1	145992400	145992600	E35
chr1	145992600	145992800	E55
chr1	145992800	145993200	E74
chr1	145993200	145993400	E49
chr1	145993400	145993600	E48
chr1	145993600	145998400	E74
chr1	145998400	145998600	E45
chr1	145998600	145998800	E77
chr1	145998800	145999000	E82
chr1	145999000	145999200	E56
chr1	145999200	145999400	E57
chr1	145999400	145999600	E82
chr1	145999600	146004400	E74
chr1	146004400	146004800	E82
chr1	146004800	146005000	E40
chr1	146005000	146005400	E82
chr1	146005400	146008800	E74
chr1	146008800	146009200	E82
chr1	146009200	146009600	E24
chr1	146009600	146009800	E26
chr1	146009800	146010000	E25
chr1	146010000	146087000	E73
chr1	146087000	146087200	E45
chr1	146087200	146352800	E73
chr1	146352800	146353000	E72
chr1	146353000	146359400	E74
chr1	146359400	146359600	E76
chr1	146359600	146359800	E36
chr1	146359800	146366200	E74
chr1	146366200	146366400	E54
chr1	146366400	146367200	E55
chr1	146367200	146367400	E37
chr1	146367400	146367600	E31
chr1	146367600	146367800	E32
chr1	146367800	146368000	E34
chr1	146368000	146368200	E82
chr1	146368200	146368400	E31
chr1	146368400	146368600	E32
chr1	146368600	146368800	E13
chr1	146368800	146369000	E55
chr1	146369000	146369200	E35
chr1	146369200	146369400	E21
chr1	146369400	146369600	E20
chr1	146369600	146369800	E17
chr1	146369800	146370400	E20
chr1	146370400	146370600	E18
chr1	146370600	146370800	E42
chr1	146370800	146371200	E59
chr1	146371200	146371400	E42
chr1	146371400	146371600	E40
chr1	146371600	146371800	E34
chr1	146371800	146372000	E42
chr1	146372000	146372200	E59
chr1	146372200	146372400	E58
chr1	146372400	146372600	E57
chr1	146372600	146372800	E62
chr1	146372800	146373200	E43
chr1	146373200	146373400	E85
chr1	146373400	146373600	E20
chr1	146373600	146374200	E19
chr1	146374200	146374600	E20
chr1	146374600	146374800	E28
chr1	146374800	146375000	E21
chr1	146375000	146375400	E26
chr1	146375400	146375600	E27
chr1	146375600	146375800	E31
chr1	146375800	146376000	E33
chr1	146376000	146376200	E36
chr1	146376200	146376400	E38
chr1	146376400	146376600	E36
chr1	146376600	146376800	E38
chr1	146376800	146377200	E82
chr1	146377200	146377400	E77
chr1	146377400	146379000	E74
chr1	146379000	146379200	E48
chr1	146379200	146381600	E74
chr1	146381600	146382000	E82
chr1	146382000	146382200	E8
chr1	146382200	146382400	E4
chr1	146382400	146382600	E6
chr1	146382600	146382800	E82
chr1	146382800	146383000	E4
chr1	146383000	146383200	E8
chr1	146383200	146383400	E13
chr1	146383400	146396200	E73
chr1	146396200	146396400	E47
chr1	146396400	146474000	E73
chr1	146474000	146474400	E74
chr1	146474400	146474600	E72
chr1	146474600	146477400	E74
chr1	146477400	146477600	E48
chr1	146477600	146479400	E74
chr1	146479400	146479600	E46
chr1	146479600	146480800	E74
chr1	146480800	146481000	E72
chr1	146481000	146481800	E74
chr1	146481800	146482000	E72
chr1	146482000	146483600	E74
chr1	146483600	146483800	E46
chr1	146483800	146498000	E73
chr1	146498000	146498200	E47
chr1	146498200	146501000	E73
chr1	146501000	146501200	E47
chr1	146501200	146511600	E73
chr1	146511600	146511800	E47
chr1	146511800	146512600	E74
chr1	146512600	146512800	E25
chr1	146512800	146513400	E82
chr1	146513400	146513800	E25
chr1	146513800	146514000	E82
chr1	146514000	146514200	E25
chr1	146514200	146514400	E23
chr1	146514400	146514600	E25
chr1	146514600	146515200	E23
chr1	146515200	146515400	E82
chr1	146515400	146516000	E8
chr1	146516000	146516200	E4
chr1	146516200	146516400	E5
chr1	146516400	146516600	E4
chr1	146516600	146516800	E5
chr1	146516800	146517000	E8
chr1	146517000	146517200	E9
chr1	146517200	146517400	E40
chr1	146517400	146517800	E11
chr1	146517800	146518000	E69
chr1	146518000	146518200	E43
chr1	146518200	146518400	E66
chr1	146518400	146519200	E51
chr1	146519200	146519400	E66
chr1	146519400	146519600	E40
chr1	146519600	146519800	E8
chr1	146519800	146520200	E4
chr1	146520200	146520600	E5
chr1	146520600	146521000	E7
chr1	146521000	146521600	E82
chr1	146521600	146522000	E48
chr1	146522000	146523200	E74
chr1	146523200	146523600	E82
chr1	146523600	146523800	E6
chr1	146523800	146524000	E12
chr1	146524000	146524800	E8
chr1	146524800	146525000	E5
chr1	146525000	146525200	E25
chr1	146525200	146525400	E32
chr1	146525400	146525800	E25
chr1	146525800	146526400	E82
chr1	146526400	146530800	E74
chr1	146530800	146531000	E80
chr1	146531000	146533600	E74
chr1	146533600	146533800	E72
chr1	146533800	146534600	E74
chr1	146534600	146535000	E13
chr1	146535000	146535400	E82
chr1	146535400	146535800	E13
chr1	146535800	146536000	E82
chr1	146536000	146537600	E74
chr1	146537600	146537800	E80
chr1	146537800	146543600	E74
chr1	146543600	146544000	E25
chr1	146544000	146544200	E23
chr1	146544200	146544600	E24
chr1	146544600	146544800	E23
chr1	146544800	146545000	E31
chr1	146545000	146545200	E25
chr1	146545200	146545600	E82
chr1	146545600	146546000	E74
chr1	146546000	146546200	E48
chr1	146546200	146549400	E74
chr1	146549400	146549600	E7
chr1	146549600	146549800	E48
chr1	146549800	146550000	E38
chr1	146550000	146550200	E31
chr1	146550200	146550400	E25
chr1	146550400	146550800	E82
chr1	146550800	146551000	E25
chr1	146551000	146551200	E31
chr1	146551200	146551400	E25
chr1	146551400	146551600	E31
chr1	146551600	146552400	E23
chr1	146552400	146552600	E25
chr1	146552600	146553000	E23
chr1	146553000	146554600	E82
chr1	146554600	146554800	E23
chr1	146554800	146555200	E25
chr1	146555200	146555400	E31
chr1	146555400	146555600	E27
chr1	146555600	146555800	E29
chr1	146555800	146556000	E26
chr1	146556000	146556200	E24
chr1	146556200	146556400	E19
chr1	146556400	146556600	E20
chr1	146556600	146557000	E21
chr1	146557000	146557200	E24
chr1	146557200	146557800	E82
chr1	146557800	146558000	E44
chr1	146558000	146561400	E74
chr1	146561400	146561600	E79
chr1	146561600	146564800	E74
chr1	146564800	146565000	E72
chr1	146565000	146566600	E74
chr1	146566600	146567000	E72
chr1	146567000	146568400	E74
chr1	146568400	146568600	E48
chr1	146568600	146568800	E72
chr1	146568800	146573200	E74
chr1	146573200	146573400	E72
chr1	146573400	146574600	E74
chr1	146574600	146574800	E72
chr1	146574800	146577200	E74
chr1	146577200	146577400	E48
chr1	146577400	146577600	E74
chr1	146577600	146577800	E48
chr1	146577800	146578600	E74
chr1	146578600	146578800	E72
chr1	146578800	146579400	E74
chr1	146579400	146580400	E82
chr1	146580400	146580600	E13
chr1	146580600	146580800	E77
chr1	146580800	146581000	E82
chr1	146581000	146581200	E83
chr1	146581200	146587800	E73
chr1	146587800	146588000	E72
chr1	146588000	146589200	E74
chr1	146589200	146589600	E72
chr1	146589600	146591000	E74
chr1	146591000	146591200	E78
chr1	146591200	146593000	E74
chr1	146593000	146593200	E48
chr1	146593200	146593400	E72
chr1	146593400	146595200	E74
chr1	146595200	146595400	E80
chr1	146595400	146595600	E74
chr1	146595600	146595800	E72
chr1	146595800	146596000	E74
chr1	146596000	146596200	E72
chr1	146596200	146602000	E73
chr1	146602000	146602200	E47
chr1	146602200	146607200	E73
chr1	146607200	146607400	E47
chr1	146607400	146614000	E73
chr1	146614000	146614200	E47
chr1	146614200	146617600	E73
chr1	146617600	146617800	E47
chr1	146617800	146623400	E73
chr1	146623400	146623600	E72
chr1	146623600	146628400	E73
chr1	146628400	146628600	E72
chr1	146628600	146628800	E74
chr1	146628800	146629000	E75
chr1	146629000	146629200	E74
chr1	146629200	146629400	E48
chr1	146629400	146632600	E74
chr1	146632600	146632800	E46
chr1	146632800	146634600	E74
chr1	146634600	146634800	E72
chr1	146634800	146635000	E74
chr1	146635000	146635200	E25
chr1	146635200	146638200	E74
chr1	146638200	146638400	E48
chr1	146638400	146638600	E13
chr1	146638600	146638800	E7
chr1	146638800	146639600	E82
chr1	146639600	146640400	E74
chr1	146640400	146640600	E80
chr1	146640600	146641000	E48
chr1	146641000	146641200	E25
chr1	146641200	146641400	E36
chr1	146641400	146641600	E30
chr1	146641600	146641800	E27
chr1	146641800	146642000	E18
chr1	146642000	146642200	E70
chr1	146642200	146642400	E29
chr1	146642400	146642600	E28
chr1	146642600	146643000	E21
chr1	146643000	146644200	E19
chr1	146644200	146644600	E20
chr1	146644600	146644800	E19
chr1	146644800	146645000	E20
chr1	146645000	146645200	E19
chr1	146645200	146645400	E85
chr1	146645400	146645600	E26
chr1	146645600	146645800	E30
chr1	146645800	146646000	E31
chr1	146646000	146646200	E25
chr1	146646200	146646400	E36
chr1	146646400	146647200	E55
chr1	146647200	146647400	E38
chr1	146647400	146648000	E82
chr1	146648000	146648200	E13
chr1	146648200	146648600	E82
chr1	146648600	146650600	E74
chr1	146650600	146650800	E72
chr1	146650800	146658200	E74
chr1	146658200	146658400	E79
chr1	146658400	146658600	E48
chr1	146658600	146659400	E74
chr1	146659400	146659600	E72
chr1	146659600	146663000	E74
chr1	146663000	146663200	E72
chr1	146663200	146668600	E74
chr1	146668600	146668800	E72
chr1	146668800	146669000	E74
chr1	146669000	146669200	E45
chr1	146669200	146669400	E44
chr1	146669400	146670000	E82
chr1	146670000	146670200	E38
chr1	146670200	146670600	E36
chr1	146670600	146670800	E37
chr1	146670800	146671000	E39
chr1	146671000	146671200	E48
chr1	146671200	146671400	E74
chr1	146671400	146671600	E48
chr1	146671600	146672600	E74
chr1	146672600	146672800	E46
chr1	146672800	146673800	E74
chr1	146673800	146674000	E44
chr1	146674000	146674600	E74
chr1	146674600	146674800	E71
chr1	146674800	146675000	E75
chr1	146675000	146675200	E72
chr1	146675200	146675400	E45
chr1	146675400	146675600	E37
chr1	146675600	146675800	E35
chr1	146675800	146676000	E37
chr1	146676000	146676200	E35
chr1	146676200	146676400	E54
chr1	146676400	146676600	E55
chr1	146676600	146676800	E37
chr1	146676800	146677000	E38
chr1	146677000	146678400	E74
chr1	146678400	146678600	E46
chr1	146678600	146679800	E74
chr1	146679800	146680000	E48
chr1	146680000	146680200	E72
chr1	146680200	146680400	E74
chr1	146680400	146680600	E72
chr1	146680600	146685600	E74
chr1	146685600	146685800	E37
chr1	146685800	146686000	E36
chr1	146686000	146686200	E35
chr1	146686200	146686400	E82
chr1	146686400	146687000	E74
chr1	146687000	146687200	E46
chr1	146687200	146688400	E74
chr1	146688400	146688600	E46
chr1	146688600	146691200	E74
chr1	146691200	146691400	E72
chr1	146691400	146696200	E74
chr1	146696200	146696400	E37
chr1	146696400	146696600	E31
chr1	146696600	146696800	E24
chr1	146696800	146697000	E28
chr1	146697000	146697400	E19
chr1	146697400	146697600	E20
chr1	146697600	146697800	E28
chr1	146697800	146698000	E39
chr1	146698000	146698200	E55
chr1	146698200	146698400	E38
chr1	146698400	146699000	E82
chr1	146699000	146699200	E25
chr1	146699200	146701000	E74
chr1	146701000	146701200	E79
chr1	146701200	146707400	E73
chr1	146707400	146707600	E72
chr1	146707600	146712600	E74
chr1	146712600	146712800	E45
chr1	146712800	146713000	E74
chr1	146713000	146713200	E46
chr1	146713200	146713400	E44
chr1	146713400	146713600	E35
chr1	146713600	146713800	E29
chr1	146713800	146714000	E85
chr1	146714000	146714200	E28
chr1	146714200	146714400	E19
chr1	146714400	146714800	E20
chr1	146714800	146715600	E19
chr1	146715600	146715800	E21
chr1	146715800	146716000	E20
chr1	146716000	146716200	E26
chr1	146716200	146716600	E27
chr1	146716600	146716800	E35
chr1	146716800	146717000	E32
chr1	146717000	146717200	E33
chr1	146717200	146717400	E35
chr1	146717400	146717600	E31
chr1	146717600	146718000	E43
chr1	146718000	146718200	E33
chr1	146718200	146718400	E34
chr1	146718400	146718600	E41
chr1	146718600	146718800	E59
chr1	146718800	146719000	E61
chr1	146719000	146719200	E59
chr1	146719200	146719400	E61
chr1	146719400	146719600	E41
chr1	146719600	146719800	E44
chr1	146719800	146720200	E38
chr1	146720200	146720400	E55
chr1	146720400	146720600	E48
chr1	146720600	146721200	E55
chr1	146721200	146721400	E36
chr1	146721400	146721600	E38
chr1	146721600	146722000	E55
chr1	146722000	146722200	E54
chr1	146722200	146722400	E55
chr1	146722400	146722600	E38
chr1	146722600	146722800	E76
chr1	146722800	146723200	E48
chr1	146723200	146725800	E74
chr1	146725800	146726000	E25
chr1	146726000	146730600	E74
chr1	146730600	146730800	E75
chr1	146730800	146735400	E74
chr1	146735400	146735800	E13
chr1	146735800	146736000	E82
chr1	146736000	146737000	E74
chr1	146737000	146737200	E46
chr1	146737200	146737600	E74
chr1	146737600	146738000	E72
chr1	146738000	146738600	E74
chr1	146738600	146738800	E48
chr1	146738800	146739600	E74
chr1	146739600	146739800	E48
chr1	146739800	146740200	E74
chr1	146740200	146740400	E72
chr1	146740400	146742200	E74
chr1	146742200	146742400	E48
chr1	146742400	146744800	E74
chr1	146744800	146745000	E48
chr1	146745000	146745200	E36
chr1	146745200	146745400	E38
chr1	146745400	146745600	E82
chr1	146745600	146745800	E13
chr1	146745800	146748600	E74
chr1	146748600	146748800	E72
chr1	146748800	146749600	E74
chr1	146749600	146749800	E72
chr1	146749800	146755600	E74
chr1	146755600	146755800	E72
chr1	146755800	146756200	E74
chr1	146756200	146756400	E71
chr1	146756400	146762400	E74
chr1	146762400	146762600	E72
chr1	146762600	146763200	E74
chr1	146763200	146763400	E76
chr1	146763400	146763600	E55
chr1	146763600	146763800	E45
chr1	146763800	146764200	E82
chr1	146764200	146764400	E13
chr1	146764400	146767000	E74
chr1	146767000	146767200	E75
chr1	146767200	146768600	E74
chr1	146768600	146775000	E73
chr1	146775000	146777400	E74
chr1	146777400	146777600	E72
chr1	146777600	146787400	E73
chr1	146787400	146787600	E45
chr1	146787600	146788000	E82
chr1	146788000	146789000	E83
chr1	146789000	146789200	E82
chr1	146789200	146789600	E83
chr1	146789600	146790000	E82
chr1	146790000	146791400	E74
chr1	146791400	146791600	E46
chr1	146791600	146794400	E73
chr1	146794400	146794600	E47
chr1	146794600	146799200	E73
chr1	146799200	146799400	E47
chr1	146799400	146806800	E73
chr1	146806800	146807000	E72
chr1	146807000	146810200	E74
chr1	146810200	146810400	E45
chr1	146810400	146815600	E74
chr1	146815600	146815800	E72
chr1	146815800	146820600	E74
chr1	146820600	146820800	E25
chr1	146820800	146826200	E74
chr1	146826200	146826400	E78
chr1	146826400	146829800	E74
chr1	146829800	146830000	E71
chr1	146830000	146835600	E73
chr1	146835600	146835800	E47
chr1	146835800	146849000	E73
chr1	146849000	146849200	E45
chr1	146849200	146849400	E74
chr1	146849400	146849600	E72
chr1	146849600	146850600	E74
chr1	146850600	146850800	E80
chr1	146850800	146864200	E73
chr1	146864200	146864400	E47
chr1	146864400	146867200	E73
chr1	146867200	146867400	E71
chr1	146867400	146880600	E73
chr1	146880600	146881000	E72
chr1	146881000	146888000	E73
chr1	146888000	146888200	E71
chr1	146888200	146888600	E74
chr1	146888600	146888800	E46
chr1	146888800	146890000	E74
chr1	146890000	146890200	E45
chr1	146890200	146894600	E74
chr1	146894600	146894800	E45
chr1	146894800	146929200	E73
chr1	146929200	146929400	E72
chr1	146929400	146929600	E74
chr1	146929600	146929800	E72
chr1	146929800	146930000	E46
chr1	146930000	146930800	E74
chr1	146930800	146931000	E80
chr1	146931000	146931400	E74
chr1	146931400	146931600	E48
chr1	146931600	146934200	E74
chr1	146934200	146934400	E48
chr1	146934400	146934800	E74
chr1	146934800	146935000	E45
chr1	146935000	146935200	E72
chr1	146935200	146945000	E74
chr1	146945000	146945200	E46
chr1	146945200	146954000	E73
chr1	146954000	146954200	E72
chr1	146954200	146954800	E74
chr1	146954800	146956400	E73
chr1	146956400	146959200	E74
chr1	146959200	146959400	E45
chr1	146959400	146961200	E74
chr1	146961200	146961400	E46
chr1	146961400	146966400	E74
chr1	146966400	146966600	E48
chr1	146966600	146966800	E74
chr1	146966800	146967000	E25
chr1	146967000	146967200	E55
chr1	146967200	146967600	E37
chr1	146967600	146968200	E74
chr1	146968200	146968400	E48
chr1	146968400	146968600	E76
chr1	146968600	146969600	E74
chr1	146969600	146969800	E48
chr1	146969800	146970000	E46
chr1	146970000	146970200	E45
chr1	146970200	146973200	E74
chr1	146973200	146973400	E48
chr1	146973400	146977800	E73
chr1	146977800	146978000	E47
chr1	146978000	146978200	E73
chr1	146978200	146980400	E74
chr1	146980400	146980600	E46
chr1	146980600	146982200	E74
chr1	146982200	146982600	E48
chr1	146982600	146983600	E74
chr1	146983600	146983800	E71
chr1	146983800	146984000	E72
chr1	146984000	146999200	E73
chr1	146999200	146999400	E46
chr1	146999400	147000200	E74
chr1	147000200	147000400	E72
chr1	147000400	147000800	E74
chr1	147000800	147001000	E72
chr1	147001000	147003600	E74
chr1	147003600	147003800	E48
chr1	147003800	147004000	E44
chr1	147004000	147004400	E6
chr1	147004400	147004600	E50
chr1	147004600	147004800	E44
chr1	147004800	147005000	E7
chr1	147005000	147005400	E6
chr1	147005400	147005800	E82
chr1	147005800	147006000	E6
chr1	147006000	147006200	E45
chr1	147006200	147006400	E72
chr1	147006400	147008200	E74
chr1	147008200	147008400	E46
chr1	147008400	147010800	E74
chr1	147010800	147011000	E72
chr1	147011000	147011600	E74
chr1	147011600	147011800	E48
chr1	147011800	147012000	E38
chr1	147012000	147012200	E36
chr1	147012200	147012400	E32
chr1	147012400	147012600	E43
chr1	147012600	147012800	E51
chr1	147012800	147013000	E27
chr1	147013000	147013200	E33
chr1	147013200	147013600	E51
chr1	147013600	147013800	E70
chr1	147013800	147014200	E32
chr1	147014200	147014400	E23
chr1	147014400	147014800	E25
chr1	147014800	147015200	E74
chr1	147015200	147015400	E72
chr1	147015400	147015600	E74
chr1	147015600	147015800	E80
chr1	147015800	147017000	E74
chr1	147017000	147017200	E48
chr1	147017200	147020600	E74
chr1	147020600	147020800	E82
chr1	147020800	147021000	E13
chr1	147021000	147021200	E7
chr1	147021200	147021400	E82
chr1	147021400	147021600	E7
chr1	147021600	147022200	E82
chr1	147022200	147022600	E74
chr1	147022600	147022800	E48
chr1	147022800	147025400	E74
chr1	147025400	147025600	E46
chr1	147025600	147028400	E74
chr1	147028400	147028600	E72
chr1	147028600	147031200	E74
chr1	147031200	147031600	E54
chr1	147031600	147031800	E25
chr1	147031800	147033600	E74
chr1	147033600	147033800	E46
chr1	147033800	147034400	E74
chr1	147034400	147034600	E45
chr1	147034600	147040200	E74
chr1	147040200	147040400	E13
chr1	147040400	147041600	E74
chr1	147041600	147041800	E48
chr1	147041800	147044800	E74
chr1	147044800	147045000	E72
chr1	147045000	147045200	E74
chr1	147045200	147045400	E48
chr1	147045400	147045600	E46
chr1	147045600	147050800	E74
chr1	147050800	147051200	E72
chr1	147051200	147051400	E74
chr1	147051400	147051600	E44
chr1	147051600	147052000	E45
chr1	147052000	147052200	E82
chr1	147052200	147052400	E74
chr1	147052400	147052600	E71
chr1	147052600	147055800	E74
chr1	147055800	147056000	E25
chr1	147056000	147056800	E74
chr1	147056800	147057000	E48
chr1	147057000	147057200	E46
chr1	147057200	147058800	E74
chr1	147058800	147059000	E48
chr1	147059000	147059200	E72
chr1	147059200	147062000	E74
chr1	147062000	147062200	E44
chr1	147062200	147062400	E36
chr1	147062400	147062800	E44
chr1	147062800	147063000	E74
chr1	147063000	147063200	E82
chr1	147063200	147063400	E55
chr1	147063400	147063600	E7
chr1	147063600	147063800	E74
chr1	147063800	147064000	E48
chr1	147064000	147064200	E82
chr1	147064200	147064400	E74
chr1	147064400	147064600	E46
chr1	147064600	147065200	E74
chr1	147065200	147065400	E48
chr1	147065400	147070200	E74
chr1	147070200	147070400	E25
chr1	147070400	147070600	E38
chr1	147070600	147070800	E27
chr1	147070800	147071000	E26
chr1	147071000	147071200	E28
chr1	147071200	147072400	E19
chr1	147072400	147072600	E85
chr1	147072600	147072800	E28
chr1	147072800	147073000	E29
chr1	147073000	147073200	E30
chr1	147073200	147073400	E27
chr1	147073400	147073600	E31
chr1	147073600	147073800	E37
chr1	147073800	147074000	E56
chr1	147074000	147074200	E6
chr1	147074200	147074400	E62
chr1	147074400	147074800	E12
chr1	147074800	147075000	E41
chr1	147075000	147075200	E70
chr1	147075200	147075600	E60
chr1	147075600	147075800	E51
chr1	147075800	147076000	E43
chr1	147076000	147076200	E59
chr1	147076200	147076400	E61
chr1	147076400	147076600	E62
chr1	147076600	147076800	E16
chr1	147076800	147077000	E84
chr1	147077000	147077200	E55
chr1	147077200	147077400	E38
chr1	147077400	147079600	E74
chr1	147079600	147079800	E72
chr1	147079800	147080400	E74
chr1	147080400	147080600	E37
chr1	147080600	147080800	E38
chr1	147080800	147081000	E84
chr1	147081000	147081200	E57
chr1	147081200	147081400	E39
chr1	147081400	147081600	E40
chr1	147081600	147081800	E57
chr1	147081800	147082000	E40
chr1	147082000	147082200	E57
chr1	147082200	147082400	E62
chr1	147082400	147082800	E61
chr1	147082800	147083000	E62
chr1	147083000	147083200	E61
chr1	147083200	147083600	E63
chr1	147083600	147083800	E60
chr1	147083800	147084000	E40
chr1	147084000	147084200	E39
chr1	147084200	147084400	E56
chr1	147084400	147084600	E16
chr1	147084600	147084800	E39
chr1	147084800	147085000	E38
chr1	147085000	147085200	E36
chr1	147085200	147085400	E48
chr1	147085400	147085600	E74
chr1	147085600	147086000	E48
chr1	147086000	147090800	E74
chr1	147090800	147091000	E46
chr1	147091000	147092800	E74
chr1	147092800	147093000	E48
chr1	147093000	147094800	E74
chr1	147094800	147095000	E72
chr1	147095000	147095200	E74
chr1	147095200	147095400	E72
chr1	147095400	147096600	E74
chr1	147096600	147096800	E48
chr1	147096800	147097000	E39
chr1	147097000	147097400	E37
chr1	147097400	147097800	E35
chr1	147097800	147098200	E55
chr1	147098200	147098600	E54
chr1	147098600	147098800	E37
chr1	147098800	147099000	E55
chr1	147099000	147099200	E84
chr1	147099200	147099400	E39
chr1	147099400	147099600	E48
chr1	147099600	147099800	E82
chr1	147099800	147100000	E13
chr1	147100000	147100200	E5
chr1	147100200	147100400	E8
chr1	147100400	147100600	E50
chr1	147100600	147100800	E7
chr1	147100800	147101200	E82
chr1	147101200	147107400	E74
chr1	147107400	147107600	E72
chr1	147107600	147109600	E74
chr1	147109600	147109800	E48
chr1	147109800	147112400	E74
chr1	147112400	147112600	E82
chr1	147112600	147112800	E56
chr1	147112800	147113000	E40
chr1	147113000	147113200	E35
chr1	147113200	147113600	E55
chr1	147113600	147113800	E56
chr1	147113800	147114000	E82
chr1	147114000	147114200	E74
chr1	147114200	147114400	E75
chr1	147114400	147116200	E74
chr1	147116200	147116400	E72
chr1	147116400	147117600	E74
chr1	147117600	147117800	E54
chr1	147117800	147118200	E53
chr1	147118200	147118400	E52
chr1	147118400	147118600	E54
chr1	147118600	147118800	E38
chr1	147118800	147119000	E82
chr1	147119000	147119800	E74
chr1	147119800	147120000	E48
chr1	147120000	147120400	E82
chr1	147120400	147120800	E13
chr1	147120800	147121000	E7
chr1	147121000	147121200	E82
chr1	147121200	147121400	E74
chr1	147121400	147121600	E71
chr1	147121600	147122800	E74
chr1	147122800	147123000	E38
chr1	147123000	147123200	E74
chr1	147123200	147123400	E48
chr1	147123400	147123600	E38
chr1	147123600	147123800	E48
chr1	147123800	147124000	E36
chr1	147124000	147124200	E55
chr1	147124200	147124400	E56
chr1	147124400	147130600	E74
chr1	147130600	147130800	E72
chr1	147130800	147131800	E74
chr1	147131800	147132000	E46
chr1	147132000	147134600	E74
chr1	147134600	147134800	E72
chr1	147134800	147136400	E74
chr1	147136400	147136600	E45
chr1	147136600	147136800	E34
chr1	147136800	147139800	E74
chr1	147139800	147140000	E46
chr1	147140000	147140600	E74
chr1	147140600	147140800	E38
chr1	147140800	147141000	E36
chr1	147141000	147141200	E31
chr1	147141200	147141400	E26
chr1	147141400	147141600	E21
chr1	147141600	147141800	E26
chr1	147141800	147142200	E21
chr1	147142200	147142400	E19
chr1	147142400	147142600	E21
chr1	147142600	147142800	E24
chr1	147142800	147143000	E19
chr1	147143000	147143200	E28
chr1	147143200	147143400	E30
chr1	147143400	147143600	E34
chr1	147143600	147143800	E74
chr1	147143800	147144000	E45
chr1	147144000	147144200	E74
chr1	147144200	147144600	E45
chr1	147144600	147144800	E77
chr1	147144800	147145000	E74
chr1	147145000	147145200	E46
chr1	147145200	147147600	E74
chr1	147147600	147147800	E72
chr1	147147800	147151200	E74
chr1	147151200	147151400	E13
chr1	147151400	147152600	E74
chr1	147152600	147152800	E46
chr1	147152800	147162200	E73
chr1	147162200	147162400	E46
chr1	147162400	147165400	E74
chr1	147165400	147165600	E79
chr1	147165600	147172200	E73
chr1	147172200	147172400	E45
chr1	147172400	147172600	E38
chr1	147172600	147174800	E74
chr1	147174800	147175000	E44
chr1	147175000	147180400	E74
chr1	147180400	147180600	E72
chr1	147180600	147181400	E74
chr1	147181400	147181600	E44
chr1	147181600	147183800	E74
chr1	147183800	147184000	E72
chr1	147184000	147188600	E74
chr1	147188600	147188800	E55
chr1	147188800	147189200	E53
chr1	147189200	147189600	E55
chr1	147189600	147190000	E71
chr1	147190000	147196000	E74
chr1	147196000	147196200	E72
chr1	147196200	147196400	E45
chr1	147196400	147198000	E74
chr1	147198000	147198200	E72
chr1	147198200	147201600	E74
chr1	147201600	147201800	E72
chr1	147201800	147203800	E74
chr1	147203800	147204000	E45
chr1	147204000	147204200	E72
chr1	147204200	147205000	E74
chr1	147205000	147205200	E71
chr1	147205200	147207400	E74
chr1	147207400	147207600	E71
chr1	147207600	147209400	E74
chr1	147209400	147209600	E46
chr1	147209600	147214000	E74
chr1	147214000	147214200	E72
chr1	147214200	147217200	E74
chr1	147217200	147217400	E48
chr1	147217400	147217800	E74
chr1	147217800	147218000	E82
chr1	147218000	147218200	E13
chr1	147218200	147219600	E74
chr1	147219600	147219800	E80
chr1	147219800	147220400	E74
chr1	147220400	147220600	E81
chr1	147220600	147221800	E74
chr1	147221800	147222000	E48
chr1	147222000	147222400	E74
chr1	147222400	147222600	E81
chr1	147222600	147222800	E74
chr1	147222800	147223000	E72
chr1	147223000	147227400	E74
chr1	147227400	147227600	E72
chr1	147227600	147227800	E74
chr1	147227800	147228000	E48
chr1	147228000	147229200	E74
chr1	147229200	147229400	E77
chr1	147229400	147229600	E48
chr1	147229600	147232600	E74
chr1	147232600	147232800	E45
chr1	147232800	147233000	E79
chr1	147233000	147234200	E74
chr1	147234200	147234400	E36
chr1	147234400	147234600	E42
chr1	147234600	147234800	E34
chr1	147234800	147235000	E35
chr1	147235000	147235200	E42
chr1	147235200	147235400	E35
chr1	147235400	147235600	E48
chr1	147235600	147235800	E82
chr1	147235800	147236000	E13
chr1	147236000	147238800	E74
chr1	147238800	147239000	E72
chr1	147239000	147243800	E73
chr1	147243800	147244000	E47
chr1	147244000	147249600	E73
chr1	147249600	147249800	E47
chr1	147249800	147253000	E73
chr1	147253000	147253200	E47
chr1	147253200	147255000	E73
chr1	147255000	147255200	E47
chr1	147255200	147264800	E73
chr1	147264800	147265000	E47
chr1	147265000	147272600	E73
chr1	147272600	147272800	E81
chr1	147272800	147276600	E74
chr1	147276600	147276800	E48
chr1	147276800	147277600	E74
chr1	147277600	147278000	E46
chr1	147278000	147279800	E74
chr1	147279800	147280000	E46
chr1	147280000	147284600	E74
chr1	147284600	147284800	E46
chr1	147284800	147285000	E74
chr1	147285000	147285200	E46
chr1	147285200	147285600	E74
chr1	147285600	147285800	E45
chr1	147285800	147286000	E74
chr1	147286000	147286200	E72
chr1	147286200	147287800	E74
chr1	147287800	147288000	E46
chr1	147288000	147288200	E74
chr1	147288200	147288400	E48
chr1	147288400	147293800	E74
chr1	147293800	147294200	E72
chr1	147294200	147294800	E74
chr1	147294800	147295000	E75
chr1	147295000	147295200	E79
chr1	147295200	147306800	E73
chr1	147306800	147307000	E72
chr1	147307000	147310000	E74
chr1	147310000	147310200	E71
chr1	147310200	147310400	E74
chr1	147310400	147310600	E48
chr1	147310600	147311800	E74
chr1	147311800	147312000	E48
chr1	147312000	147312200	E77
chr1	147312200	147312400	E74
chr1	147312400	147312800	E55
chr1	147312800	147313600	E74
chr1	147313600	147313800	E48
chr1	147313800	147314400	E74
chr1	147314400	147314600	E48
chr1	147314600	147314800	E55
chr1	147314800	147317200	E74
chr1	147317200	147317400	E45
chr1	147317400	147323600	E74
chr1	147323600	147323800	E79
chr1	147323800	147324800	E74
chr1	147324800	147325000	E72
chr1	147325000	147330800	E74
chr1	147330800	147331000	E72
chr1	147331000	147332800	E74
chr1	147332800	147333000	E72
chr1	147333000	147339400	E73
chr1	147339400	147339800	E72
chr1	147339800	147344400	E74
chr1	147344400	147344600	E45
chr1	147344600	147344800	E78
chr1	147344800	147345600	E74
chr1	147345600	147345800	E46
chr1	147345800	147357600	E73
chr1	147357600	147357800	E47
chr1	147357800	147359400	E73
chr1	147359400	147359600	E46
chr1	147359600	147362000	E74
chr1	147362000	147362200	E46
chr1	147362200	147367000	E74
chr1	147367000	147367200	E72
chr1	147367200	147369400	E74
chr1	147369400	147369600	E72
chr1	147369600	147369800	E46
chr1	147369800	147376000	E74
chr1	147376000	147376200	E72
chr1	147376200	147376400	E74
chr1	147376400	147376600	E82
chr1	147376600	147376800	E25
chr1	147376800	147377000	E56
chr1	147377000	147377200	E82
chr1	147377200	147377400	E25
chr1	147377400	147377600	E82
chr1	147377600	147382200	E74
chr1	147382200	147382400	E72
chr1	147382400	147384200	E74
chr1	147384200	147384400	E72
chr1	147384400	147389800	E74
chr1	147389800	147390000	E48
chr1	147390000	147391200	E74
chr1	147391200	147391400	E48
chr1	147391400	147391600	E38
chr1	147391600	147391800	E37
chr1	147391800	147392200	E55
chr1	147392200	147392400	E38
chr1	147392400	147395200	E74
chr1	147395200	147395400	E46
chr1	147395400	147396000	E74
chr1	147396000	147396200	E72
chr1	147396200	147397000	E74
chr1	147397000	147397200	E38
chr1	147397200	147397400	E82
chr1	147397400	147399200	E74
chr1	147399200	147399400	E44
chr1	147399400	147399600	E82
chr1	147399600	147399800	E44
chr1	147399800	147400000	E82
chr1	147400000	147400200	E39
chr1	147400200	147400400	E41
chr1	147400400	147400600	E21
chr1	147400600	147401000	E19
chr1	147401000	147401200	E21
chr1	147401200	147401400	E23
chr1	147401400	147402200	E26
chr1	147402200	147402400	E29
chr1	147402400	147402600	E26
chr1	147402600	147402800	E30
chr1	147402800	147403200	E22
chr1	147403200	147403600	E40
chr1	147403600	147403800	E43
chr1	147403800	147404000	E16
chr1	147404000	147404200	E31
chr1	147404200	147404400	E16
chr1	147404400	147404600	E32
chr1	147404600	147404800	E82
chr1	147404800	147405000	E77
chr1	147405000	147405200	E25
chr1	147405200	147405400	E82
chr1	147405400	147405600	E48
chr1	147405600	147405800	E74
chr1	147405800	147406000	E46
chr1	147406000	147406800	E74
chr1	147406800	147407000	E79
chr1	147407000	147408000	E74
chr1	147408000	147408200	E72
chr1	147408200	147412600	E74
chr1	147412600	147412800	E45
chr1	147412800	147413600	E74
chr1	147413600	147413800	E77
chr1	147413800	147414000	E82
chr1	147414000	147414200	E7
chr1	147414200	147415000	E6
chr1	147415000	147417600	E74
chr1	147417600	147417800	E72
chr1	147417800	147421600	E74
chr1	147421600	147421800	E76
chr1	147421800	147422200	E74
chr1	147422200	147422400	E77
chr1	147422400	147422600	E55
chr1	147422600	147422800	E38
chr1	147422800	147423000	E34
chr1	147423000	147423200	E36
chr1	147423200	147423400	E37
chr1	147423400	147423600	E38
chr1	147423600	147423800	E57
chr1	147423800	147424000	E84
chr1	147424000	147424400	E74
chr1	147424400	147424600	E46
chr1	147424600	147532400	E73
chr1	147532400	147532800	E72
chr1	147532800	147533000	E74
chr1	147533000	147533200	E25
chr1	147533200	147533400	E23
chr1	147533400	147533600	E26
chr1	147533600	147533800	E31
chr1	147533800	147534000	E82
chr1	147534000	147534200	E48
chr1	147534200	147534400	E45
chr1	147534400	147540200	E74
chr1	147540200	147540400	E38
chr1	147540400	147540800	E74
chr1	147540800	147541000	E82
chr1	147541000	147541200	E56
chr1	147541200	147546800	E74
chr1	147546800	147547000	E47
chr1	147547000	147551000	E74
chr1	147551000	147551200	E72
chr1	147551200	147551600	E46
chr1	147551600	147551800	E72
chr1	147551800	147552000	E71
chr1	147552000	147628600	E73
chr1	147628600	147628800	E33
chr1	147628800	147629000	E34
chr1	147629000	147630800	E74
chr1	147630800	147631000	E72
chr1	147631000	147710200	E73
chr1	147710200	147710400	E72
chr1	147710400	147710800	E74
chr1	147710800	147711000	E46
chr1	147711000	147712400	E74
chr1	147712400	147712600	E46
chr1	147712600	147717600	E74
chr1	147717600	147718000	E25
chr1	147718000	147718200	E23
chr1	147718200	147718600	E22
chr1	147718600	147719400	E23
chr1	147719400	147720000	E82
chr1	147720000	147720800	E74
chr1	147720800	147721000	E82
chr1	147721000	147721200	E25
chr1	147721200	147721800	E74
chr1	147721800	147722000	E48
chr1	147722000	147728200	E74
chr1	147728200	147728400	E48
chr1	147728400	147730000	E74
chr1	147730000	147730800	E55
chr1	147730800	147731000	E84
chr1	147731000	147732000	E74
chr1	147732000	147732200	E72
chr1	147732200	147734800	E74
chr1	147734800	147735000	E84
chr1	147735000	147735200	E54
chr1	147735200	147735400	E27
chr1	147735400	147736000	E26
chr1	147736000	147736400	E24
chr1	147736400	147736600	E29
chr1	147736600	147736800	E30
chr1	147736800	147737000	E32
chr1	147737000	147737200	E23
chr1	147737200	147737400	E37
chr1	147737400	147738000	E74
chr1	147738000	147738200	E71
chr1	147738200	147738800	E74
chr1	147738800	147739000	E72
chr1	147739000	147739400	E74
chr1	147739400	147739600	E46
chr1	147739600	147741600	E74
chr1	147741600	147741800	E45
chr1	147741800	147742000	E76
chr1	147742000	147745200	E74
chr1	147745200	147745400	E48
chr1	147745400	147750000	E74
chr1	147750000	147750200	E46
chr1	147750200	147750800	E74
chr1	147750800	147751000	E54
chr1	147751000	147751400	E53
chr1	147751400	147751800	E84
chr1	147751800	147752000	E54
chr1	147752000	147752400	E27
chr1	147752400	147752800	E29
chr1	147752800	147753000	E26
chr1	147753000	147753200	E24
chr1	147753200	147775200	E73
chr1	147775200	147775400	E23
chr1	147775400	147775800	E26
chr1	147775800	147776000	E24
chr1	147776000	147776200	E27
chr1	147776200	147776400	E25
chr1	147776400	147776600	E23
chr1	147776600	147776800	E25
chr1	147776800	147777000	E55
chr1	147777000	147777200	E54
chr1	147777200	147777400	E53
chr1	147777400	147777800	E36
chr1	147777800	147778400	E74
chr1	147778400	147778600	E75
chr1	147778600	147779200	E74
chr1	147779200	147779600	E55
chr1	147779600	147779800	E54
chr1	147779800	147780000	E55
chr1	147780000	147780200	E54
chr1	147780200	147782800	E74
chr1	147782800	147783000	E54
chr1	147783000	147783200	E55
chr1	147783200	147783400	E54
chr1	147783400	147784600	E74
chr1	147784600	147784800	E48
chr1	147784800	147785800	E74
chr1	147785800	147786000	E72
chr1	147786000	147786400	E74
chr1	147786400	147786800	E82
chr1	147786800	147787000	E83
chr1	147787000	147787200	E8
chr1	147787200	147787400	E43
chr1	147787400	147787600	E51
chr1	147787600	147787800	E41
chr1	147787800	147788000	E38
chr1	147788000	147788200	E40
chr1	147788200	147788400	E7
chr1	147788400	147788600	E13
chr1	147788600	147789000	E82
chr1	147789000	147789200	E74
chr1	147789200	147789400	E48
chr1	147789400	147789600	E55
chr1	147789600	147789800	E37
chr1	147789800	147790000	E56
chr1	147790000	147790200	E40
chr1	147790200	147790400	E26
chr1	147790400	147790600	E29
chr1	147790600	147790800	E28
chr1	147790800	147791000	E29
chr1	147791000	147791200	E30
chr1	147791200	147791400	E32
chr1	147791400	147791600	E7
chr1	147791600	147792000	E82
chr1	147792000	147792200	E45
chr1	147792200	147793800	E74
chr1	147793800	147794000	E72
chr1	147794000	147797800	E74
chr1	147797800	147798000	E46
chr1	147798000	147799000	E74
chr1	147799000	147799200	E72
chr1	147799200	147799400	E74
chr1	147799400	147799600	E72
chr1	147799600	147803000	E74
chr1	147803000	147803200	E25
chr1	147803200	147805200	E74
chr1	147805200	147805400	E55
chr1	147805400	147805600	E37
chr1	147805600	147805800	E32
chr1	147805800	147806000	E30
chr1	147806000	147806400	E29
chr1	147806400	147806800	E24
chr1	147806800	147807000	E21
chr1	147807000	147807400	E20
chr1	147807400	147807600	E28
chr1	147807600	147807800	E30
chr1	147807800	147808000	E55
chr1	147808000	147808200	E38
chr1	147808200	147808600	E55
chr1	147808600	147808800	E38
chr1	147808800	147809000	E45
chr1	147809000	147809200	E48
chr1	147809200	147810400	E74
chr1	147810400	147810600	E25
chr1	147810600	147810800	E23
chr1	147810800	147811000	E25
chr1	147811000	147811800	E82
chr1	147811800	147813200	E74
chr1	147813200	147813400	E44
chr1	147813400	147817400	E74
chr1	147817400	147817600	E48
chr1	147817600	147818200	E74
chr1	147818200	147818400	E46
chr1	147818400	147819400	E74
chr1	147819400	147819600	E72
chr1	147819600	147820400	E74
chr1	147820400	147820600	E72
chr1	147820600	147823800	E74
chr1	147823800	147824000	E72
chr1	147824000	147824400	E74
chr1	147824400	147825000	E55
chr1	147825000	147825400	E54
chr1	147825400	147825600	E53
chr1	147825600	147825800	E55
chr1	147825800	147826000	E48
chr1	147826000	147826200	E25
chr1	147826200	147826400	E23
chr1	147826400	147826600	E31
chr1	147826600	147826800	E25
chr1	147826800	147828400	E74
chr1	147828400	147828600	E81
chr1	147828600	147831600	E73
chr1	147831600	147831800	E47
chr1	147831800	147851800	E73
chr1	147851800	147852000	E47
chr1	147852000	147858400	E73
chr1	147858400	147858600	E47
chr1	147858600	147870000	E73
chr1	147870000	147870200	E72
chr1	147870200	147870400	E44
chr1	147870400	147915000	E73
chr1	147915000	147915200	E47
chr1	147915200	147921400	E73
chr1	147921400	147921600	E46
chr1	147921600	147921800	E48
chr1	147921800	147922000	E72
chr1	147922000	147923000	E74
chr1	147923000	147923200	E45
chr1	147923200	147924000	E74
chr1	147924000	147924200	E46
chr1	147924200	147931800	E73
chr1	147931800	147932000	E13
chr1	147932000	147932200	E12
chr1	147932200	147932400	E83
chr1	147932400	147932600	E22
chr1	147932600	147932800	E27
chr1	147932800	147974600	E73
chr1	147974600	147974800	E72
chr1	147974800	147975000	E46
chr1	147975000	147975200	E72
chr1	147975200	147993200	E73
chr1	147993200	147993400	E82
chr1	147993400	147993600	E16
chr1	147993600	147994200	E22
chr1	147994200	147994600	E16
chr1	147994600	147994800	E15
chr1	147994800	147995000	E31
chr1	147995000	147995200	E23
chr1	147995200	147999200	E74
chr1	147999200	147999400	E48
chr1	147999400	147999600	E74
chr1	147999600	147999800	E25
chr1	147999800	148000000	E31
chr1	148000000	148000200	E27
chr1	148000200	148000400	E22
chr1	148000400	148000800	E24
chr1	148000800	148001200	E23
chr1	148001200	148001400	E25
chr1	148001400	148001800	E73
chr1	148001800	148002000	E47
chr1	148002000	148005000	E73
chr1	148005000	148005200	E47
chr1	148005200	148176000	E73
chr1	148176000	148176200	E13
chr1	148176200	148176600	E19
chr1	148176600	148176800	E21
chr1	148176800	148177400	E82
chr1	148177400	148177800	E35
chr1	148177800	148178000	E45
chr1	148178000	148182000	E73
chr1	148182000	148182200	E47
chr1	148182200	148191800	E73
chr1	148191800	148192800	E74
chr1	148192800	148193000	E55
chr1	148193000	148193200	E36
chr1	148193200	148193400	E31
chr1	148193400	148193600	E46
chr1	148193600	148193800	E72
chr1	148193800	148209400	E73
chr1	148209400	148209600	E46
chr1	148209600	148215600	E74
chr1	148215600	148215800	E46
chr1	148215800	148219600	E74
chr1	148219600	148219800	E46
chr1	148219800	148220000	E74
chr1	148220000	148220200	E71
chr1	148220200	148220600	E74
chr1	148220600	148221000	E82
chr1	148221000	148221200	E35
chr1	148221200	148221400	E37
chr1	148221400	148221800	E34
chr1	148221800	148222000	E55
chr1	148222000	148222200	E35
chr1	148222200	148222400	E34
chr1	148222400	148222600	E37
chr1	148222600	148227200	E74
chr1	148227200	148227400	E72
chr1	148227400	148231400	E74
chr1	148231400	148231600	E72
chr1	148231600	148236600	E73
chr1	148236600	148236800	E72
chr1	148236800	148237000	E75
chr1	148237000	148239600	E74
chr1	148239600	148239800	E72
chr1	148239800	148240000	E74
chr1	148240000	148240400	E82
chr1	148240400	148240600	E7
chr1	148240600	148240800	E17
chr1	148240800	148241000	E85
chr1	148241000	148241200	E17
chr1	148241200	148241400	E69
chr1	148241400	148241800	E17
chr1	148241800	148242200	E20
chr1	148242200	148242400	E21
chr1	148242400	148242600	E12
chr1	148242600	148242800	E38
chr1	148242800	148243000	E55
chr1	148243000	148243200	E38
chr1	148243200	148243600	E55
chr1	148243600	148243800	E74
chr1	148243800	148244000	E48
chr1	148244000	148244200	E74
chr1	148244200	148244400	E48
chr1	148244400	148246600	E74
chr1	148246600	148246800	E82
chr1	148246800	148247000	E7
chr1	148247000	148247400	E82
chr1	148247400	148247600	E24
chr1	148247600	148247800	E26
chr1	148247800	148248000	E19
chr1	148248000	148248200	E21
chr1	148248200	148248400	E32
chr1	148248400	148248600	E38
chr1	148248600	148248800	E55
chr1	148248800	148249000	E76
chr1	148249000	148251600	E74
chr1	148251600	148251800	E48
chr1	148251800	148252000	E46
chr1	148252000	148252200	E72
chr1	148252200	148343000	E73
chr1	148343000	148343200	E72
chr1	148343200	148343800	E74
chr1	148343800	148344000	E46
chr1	148344000	148350000	E73
chr1	148350000	148350200	E47
chr1	148350200	148356400	E73
chr1	148356400	148356600	E47
chr1	148356600	148360400	E73
chr1	148360400	148360600	E47
chr1	148360600	148520600	E73
chr1	148520600	148520800	E47
chr1	148520800	148527600	E73
chr1	148527600	148527800	E44
chr1	148527800	148528000	E82
chr1	148528000	148531600	E74
chr1	148531600	148531800	E45
chr1	148531800	148532000	E25
chr1	148532000	148532200	E82
chr1	148532200	148532400	E23
chr1	148532400	148533200	E82
chr1	148533200	148533400	E44
chr1	148533400	148537800	E74
chr1	148537800	148538000	E72
chr1	148538000	148540200	E74
chr1	148540200	148540600	E82
chr1	148540600	148540800	E23
chr1	148540800	148541000	E32
chr1	148541000	148542400	E55
chr1	148542400	148542800	E54
chr1	148542800	148543800	E55
chr1	148543800	148544000	E48
chr1	148544000	148547400	E74
chr1	148547400	148547600	E48
chr1	148547600	148548600	E74
chr1	148548600	148548800	E46
chr1	148548800	148550800	E74
chr1	148550800	148551000	E48
chr1	148551000	148551200	E55
chr1	148551200	148551400	E38
chr1	148551400	148552000	E82
chr1	148552000	148552800	E74
chr1	148552800	148553000	E72
chr1	148553000	148554200	E74
chr1	148554200	148554400	E45
chr1	148554400	148554600	E74
chr1	148554600	148554800	E46
chr1	148554800	148555000	E74
chr1	148555000	148555200	E44
chr1	148555200	148555400	E30
chr1	148555400	148555600	E28
chr1	148555600	148555800	E20
chr1	148555800	148556000	E21
chr1	148556000	148556200	E19
chr1	148556200	148556400	E20
chr1	148556400	148556600	E19
chr1	148556600	148556800	E20
chr1	148556800	148557000	E28
chr1	148557000	148557200	E26
chr1	148557200	148557400	E32
chr1	148557400	148557600	E36
chr1	148557600	148557800	E35
chr1	148557800	148558000	E55
chr1	148558000	148558400	E74
chr1	148558400	148558600	E48
chr1	148558600	148560400	E74
chr1	148560400	148560600	E45
chr1	148560600	148564000	E74
chr1	148564000	148564200	E44
chr1	148564200	148565000	E82
chr1	148565000	148565200	E6
chr1	148565200	148565400	E13
chr1	148565400	148565600	E73
chr1	148565600	148565800	E74
chr1	148565800	148598200	E73
chr1	148598200	148598400	E49
chr1	148598400	148598600	E21
chr1	148598600	148598800	E24
chr1	148598800	148599200	E82
chr1	148599200	148603200	E74
chr1	148603200	148603400	E72
chr1	148603400	148603600	E74
chr1	148603600	148603800	E34
chr1	148603800	148604000	E82
chr1	148604000	148604200	E25
chr1	148604200	148604400	E51
chr1	148604400	148604600	E41
chr1	148604600	148604800	E13
chr1	148604800	148605000	E69
chr1	148605000	148605200	E12
chr1	148605200	148605400	E14
chr1	148605400	148626200	E73
chr1	148626200	148626400	E44
chr1	148626400	148631200	E74
chr1	148631200	148631400	E72
chr1	148631400	148760400	E73
chr1	148760400	148760600	E31
chr1	148760600	148760800	E25
chr1	148760800	148766800	E74
chr1	148766800	148767000	E25
chr1	148767000	148846200	E73
chr1	148846200	148846400	E46
chr1	148846400	148849600	E74
chr1	148849600	148849800	E72
chr1	148849800	148850000	E74
chr1	148850000	148850200	E79
chr1	148850200	148852000	E74
chr1	148852000	148852200	E48
chr1	148852200	148853800	E74
chr1	148853800	148854000	E54
chr1	148854000	148854200	E84
chr1	148854200	148854400	E32
chr1	148854400	148854800	E37
chr1	148854800	148855000	E54
chr1	148855000	148855800	E55
chr1	148855800	148856000	E37
chr1	148856000	148856600	E74
chr1	148856600	148856800	E72
chr1	148856800	148877600	E73
chr1	148877600	148877800	E47
chr1	148877800	148879400	E73
chr1	148879400	148879600	E47
chr1	148879600	148888200	E73
chr1	148888200	148888400	E47
chr1	148888400	148889200	E73
chr1	148889200	148889400	E47
chr1	148889400	148890400	E73
chr1	148890400	148890600	E72
chr1	148890600	148900200	E73
chr1	148900200	148900400	E75
chr1	148900400	148915800	E73
chr1	148915800	148916000	E46
chr1	148916000	148916200	E74
chr1	148916200	148916400	E71
chr1	148916400	148924200	E73
chr1	148924200	148924400	E47
chr1	148924400	148925000	E73
chr1	148925000	148925200	E72
chr1	148925200	148927400	E74
chr1	148927400	148927600	E72
chr1	148927600	148927800	E74
chr1	148927800	148928000	E25
chr1	148928000	148928200	E23
chr1	148928200	148928400	E24
chr1	148928400	148929000	E23
chr1	148929000	148929200	E82
chr1	148929200	148930800	E74
chr1	148930800	148931000	E46
chr1	148931000	148939000	E73
chr1	148939000	148939200	E80
chr1	148939200	148939400	E46
chr1	148939400	148943000	E74
chr1	148943000	148943200	E48
chr1	148943200	148944800	E74
chr1	148944800	148945000	E48
chr1	148945000	148945400	E74
chr1	148945400	148945600	E25
chr1	148945600	148946800	E74
chr1	148946800	148947000	E72
chr1	148947000	148947600	E74
chr1	148947600	148947800	E72
chr1	148947800	148953200	E74
chr1	148953200	148953400	E79
chr1	148953400	148953600	E44
chr1	148953600	148953800	E48
chr1	148953800	148954000	E34
chr1	148954000	148954200	E44
chr1	148954200	148954400	E46
chr1	148954400	149028200	E73
chr1	149028200	149028400	E71
chr1	149028400	149040800	E73
chr1	149040800	149041000	E47
chr1	149041000	149050200	E73
chr1	149050200	149050400	E47
chr1	149050400	149063000	E73
chr1	149063000	149063200	E72
chr1	149063200	149064200	E73
chr1	149064200	149064400	E72
chr1	149064400	149079200	E73
chr1	149079200	149079400	E47
chr1	149079400	149083600	E73
chr1	149083600	149083800	E47
chr1	149083800	149089600	E73
chr1	149089600	149089800	E47
chr1	149089800	149095000	E73
chr1	149095000	149095200	E47
chr1	149095200	149126600	E73
chr1	149126600	149126800	E72
chr1	149126800	149130800	E73
chr1	149130800	149131000	E47
chr1	149131000	149140200	E73
chr1	149140200	149140400	E47
chr1	149140400	149141600	E73
chr1	149141600	149141800	E72
chr1	149141800	149142000	E46
chr1	149142000	149156000	E73
chr1	149156000	149156200	E45
chr1	149156200	149156400	E49
chr1	149156400	149158200	E74
chr1	149158200	149158400	E79
chr1	149158400	149159600	E74
chr1	149159600	149164400	E73
chr1	149164400	149164600	E47
chr1	149164600	149166600	E73
chr1	149166600	149166800	E72
chr1	149166800	149167000	E47
chr1	149167000	149171400	E73
chr1	149171400	149171600	E47
chr1	149171600	149175400	E73
chr1	149175400	149175600	E72
chr1	149175600	149178000	E74
chr1	149178000	149178200	E46
chr1	149178200	149178600	E74
chr1	149178600	149178800	E72
chr1	149178800	149190200	E73
chr1	149190200	149190400	E72
chr1	149190400	149193800	E73
chr1	149193800	149194000	E72
chr1	149194000	149202200	E73
chr1	149202200	149202400	E72
chr1	149202400	149203400	E74
chr1	149203400	149203600	E45
chr1	149203600	149203800	E72
chr1	149203800	149204200	E74
chr1	149204200	149204400	E82
chr1	149204400	149204600	E38
chr1	149204600	149204800	E77
chr1	149204800	149205000	E74
chr1	149205000	149205200	E71
chr1	149205200	149206600	E74
chr1	149206600	149206800	E72
chr1	149206800	149209000	E74
chr1	149209000	149209200	E72
chr1	149209200	149214600	E74
chr1	149214600	149214800	E55
chr1	149214800	149215000	E54
chr1	149215000	149215200	E55
chr1	149215200	149215400	E37
chr1	149215400	149215600	E84
chr1	149215600	149215800	E55
chr1	149215800	149216000	E36
chr1	149216000	149216200	E37
chr1	149216200	149218200	E74
chr1	149218200	149218400	E48
chr1	149218400	149221600	E74
chr1	149221600	149221800	E77
chr1	149221800	149222000	E74
chr1	149222000	149222200	E77
chr1	149222200	149222400	E36
chr1	149222400	149222600	E51
chr1	149222600	149223800	E85
chr1	149223800	149224000	E67
chr1	149224000	149224200	E69
chr1	149224200	149224400	E17
chr1	149224400	149224600	E20
chr1	149224600	149225200	E85
chr1	149225200	149225400	E26
chr1	149225400	149225600	E38
chr1	149225600	149225800	E45
chr1	149225800	149227600	E74
chr1	149227600	149227800	E38
chr1	149227800	149228000	E44
chr1	149228000	149229200	E74
chr1	149229200	149229400	E80
chr1	149229400	149230200	E74
chr1	149230200	149230400	E77
chr1	149230400	149230600	E25
chr1	149230600	149230800	E31
chr1	149230800	149231200	E23
chr1	149231200	149231400	E48
chr1	149231400	149231600	E80
chr1	149231600	149232000	E74
chr1	149232000	149232200	E45
chr1	149232200	149233600	E74
chr1	149233600	149233800	E72
chr1	149233800	149235200	E74
chr1	149235200	149235400	E13
chr1	149235400	149236400	E74
chr1	149236400	149236600	E72
chr1	149236600	149237800	E74
chr1	149237800	149238200	E48
chr1	149238200	149241400	E74
chr1	149241400	149241600	E48
chr1	149241600	149242000	E74
chr1	149242000	149242200	E71
chr1	149242200	149242400	E74
chr1	149242400	149242600	E72
chr1	149242600	149242800	E45
chr1	149242800	149243000	E74
chr1	149243000	149243200	E72
chr1	149243200	149243400	E74
chr1	149243400	149243600	E71
chr1	149243600	149248400	E74
chr1	149248400	149248600	E72
chr1	149248600	149250600	E74
chr1	149250600	149250800	E46
chr1	149250800	149257200	E73
chr1	149257200	149257400	E47
chr1	149257400	149259600	E73
chr1	149259600	149259800	E72
chr1	149259800	149273000	E73
chr1	149273000	149273200	E47
chr1	149273200	149274400	E73
chr1	149274400	149274600	E72
chr1	149274600	149275400	E74
chr1	149275400	149275600	E38
chr1	149275600	149275800	E82
chr1	149275800	149276000	E13
chr1	149276000	149276400	E82
chr1	149276400	149277200	E74
chr1	149277200	149277400	E72
chr1	149277400	149279400	E74
chr1	149279400	149279600	E48
chr1	149279600	149281000	E74
chr1	149281000	149281200	E45
chr1	149281200	149281400	E48
chr1	149281400	149281600	E74
chr1	149281600	149281800	E48
chr1	149281800	149285400	E74
chr1	149285400	149285600	E48
chr1	149285600	149285800	E45
chr1	149285800	149286000	E25
chr1	149286000	149286200	E82
chr1	149286200	149286400	E31
chr1	149286400	149286800	E32
chr1	149286800	149287000	E27
chr1	149287000	149287400	E24
chr1	149287400	149287800	E27
chr1	149287800	149288000	E38
chr1	149288000	149289000	E74
chr1	149289000	149289200	E72
chr1	149289200	149290200	E74
chr1	149290200	149290400	E72
chr1	149290400	149290600	E80
chr1	149290600	149291000	E74
chr1	149291000	149291200	E48
chr1	149291200	149291400	E55
chr1	149291400	149291600	E48
chr1	149291600	149291800	E38
chr1	149291800	149292000	E82
chr1	149292000	149292200	E48
chr1	149292200	149293000	E82
chr1	149293000	149293200	E13
chr1	149293200	149293400	E38
chr1	149293400	149293600	E82
chr1	149293600	149293800	E38
chr1	149293800	149294000	E82
chr1	149294000	149294200	E24
chr1	149294200	149294400	E21
chr1	149294400	149294600	E20
chr1	149294600	149294800	E26
chr1	149294800	149295000	E25
chr1	149295000	149297400	E74
chr1	149297400	149297600	E38
chr1	149297600	149297800	E23
chr1	149297800	149298000	E30
chr1	149298000	149298200	E55
chr1	149298200	149298400	E38
chr1	149298400	149298600	E27
chr1	149298600	149299000	E26
chr1	149299000	149299200	E29
chr1	149299200	149299400	E23
chr1	149299400	149299600	E27
chr1	149299600	149299800	E25
chr1	149299800	149300000	E5
chr1	149300000	149300200	E46
chr1	149300200	149301800	E74
chr1	149301800	149302000	E72
chr1	149302000	149304000	E74
chr1	149304000	149304200	E72
chr1	149304200	149304600	E74
chr1	149304600	149304800	E72
chr1	149304800	149305000	E74
chr1	149305000	149305200	E72
chr1	149305200	149308000	E74
chr1	149308000	149308200	E72
chr1	149308200	149308400	E45
chr1	149308400	149312800	E73
chr1	149312800	149313000	E47
chr1	149313000	149326600	E73
chr1	149326600	149326800	E47
chr1	149326800	149333200	E73
chr1	149333200	149333400	E47
chr1	149333400	149343400	E73
chr1	149343400	149343600	E72
chr1	149343600	149343800	E74
chr1	149343800	149344000	E71
chr1	149344000	149355400	E73
chr1	149355400	149355600	E72
chr1	149355600	149355800	E74
chr1	149355800	149356000	E72
chr1	149356000	149357400	E74
chr1	149357400	149357600	E72
chr1	149357600	149358000	E74
chr1	149358000	149358400	E48
chr1	149358400	149362400	E74
chr1	149362400	149362600	E46
chr1	149362600	149363800	E74
chr1	149363800	149364000	E72
chr1	149364000	149379000	E73
chr1	149379000	149379200	E77
chr1	149379200	149379400	E82
chr1	149379400	149379800	E25
chr1	149379800	149380000	E44
chr1	149380000	149399000	E73
chr1	149399000	149399200	E25
chr1	149399200	149399400	E38
chr1	149399400	149400000	E82
chr1	149400000	149400200	E25
chr1	149400200	149400400	E32
chr1	149400400	149400600	E25
chr1	149400600	149400800	E82
chr1	149400800	149401000	E45
chr1	149401000	149406000	E74
chr1	149406000	149406200	E72
chr1	149406200	149431000	E73
chr1	149431000	149431200	E75
chr1	149431200	149431400	E49
chr1	149431400	149432000	E74
chr1	149432000	149432200	E72
chr1	149432200	149510400	E73
chr1	149510400	149510600	E47
chr1	149510600	149512600	E73
chr1	149512600	149512800	E72
chr1	149512800	149513000	E48
chr1	149513000	149513400	E74
chr1	149513400	149513600	E55
chr1	149513600	149513800	E54
chr1	149513800	149514000	E55
chr1	149514000	149514200	E56
chr1	149514200	149514400	E22
chr1	149514400	149514600	E25
chr1	149514600	149514800	E33
chr1	149514800	149515000	E38
chr1	149515000	149515200	E82
chr1	149515200	149515600	E74
chr1	149515600	149575200	E73
chr1	149575200	149575400	E25
chr1	149575400	149575600	E22
chr1	149575600	149575800	E25
chr1	149575800	149577000	E23
chr1	149577000	149577400	E22
chr1	149577400	149577600	E16
chr1	149577600	149577800	E84
chr1	149577800	149578000	E23
chr1	149578000	149578200	E22
chr1	149578200	149578600	E82
chr1	149578600	149580800	E74
chr1	149580800	149581000	E46
chr1	149581000	149582200	E74
chr1	149582200	149582400	E72
chr1	149582400	149582600	E74
chr1	149582600	149582800	E25
chr1	149582800	149583000	E82
chr1	149583000	149583200	E74
chr1	149583200	149583400	E48
chr1	149583400	149584000	E74
chr1	149584000	149584200	E46
chr1	149584200	149584400	E81
chr1	149584400	149589800	E73
chr1	149589800	149590000	E47
chr1	149590000	149601200	E73
chr1	149601200	149601400	E50
chr1	149601400	149601600	E48
chr1	149601600	149602000	E82
chr1	149602000	149602200	E45
chr1	149602200	149602800	E74
chr1	149602800	149603000	E48
chr1	149603000	149603200	E38
chr1	149603200	149603800	E48
chr1	149603800	149604600	E74
chr1	149604600	149604800	E72
chr1	149604800	149605200	E34
chr1	149605200	149605400	E77
chr1	149605400	149605600	E21
chr1	149605600	149605800	E18
chr1	149605800	149606000	E15
chr1	149606000	149606200	E13
chr1	149606200	149606400	E82
chr1	149606400	149606600	E48
chr1	149606600	149606800	E46
chr1	149606800	149607000	E45
chr1	149607000	149608200	E74
chr1	149608200	149608400	E72
chr1	149608400	149657800	E73
chr1	149657800	149658000	E72
chr1	149658000	149660600	E74
chr1	149660600	149660800	E48
chr1	149660800	149661400	E74
chr1	149661400	149661800	E72
chr1	149661800	149668200	E73
chr1	149668200	149668400	E46
chr1	149668400	149670400	E74
chr1	149670400	149670600	E72
chr1	149670600	149671400	E74
chr1	149671400	149671800	E82
chr1	149671800	149672000	E25
chr1	149672000	149672200	E82
chr1	149672200	149672800	E25
chr1	149672800	149673000	E31
chr1	149673000	149673200	E25
chr1	149673200	149673400	E23
chr1	149673400	149673800	E73
chr1	149673800	149679000	E74
chr1	149679000	149679200	E71
chr1	149679200	149680200	E74
chr1	149680200	149680400	E25
chr1	149680400	149682400	E74
chr1	149682400	149682800	E82
chr1	149682800	149683000	E7
chr1	149683000	149683200	E23
chr1	149683200	149684000	E82
chr1	149684000	149684200	E25
chr1	149684200	149684400	E26
chr1	149684400	149684600	E24
chr1	149684600	149684800	E82
chr1	149684800	149685000	E48
chr1	149685000	149685200	E82
chr1	149685200	149687200	E74
chr1	149687200	149687400	E48
chr1	149687400	149687600	E36
chr1	149687600	149688800	E74
chr1	149688800	149695800	E73
chr1	149695800	149696000	E47
chr1	149696000	149711000	E73
chr1	149711000	149711200	E72
chr1	149711200	149711400	E74
chr1	149711400	149711600	E55
chr1	149711600	149711800	E35
chr1	149711800	149712000	E33
chr1	149712000	149712200	E24
chr1	149712200	149712400	E27
chr1	149712400	149712600	E25
chr1	149712600	149712800	E38
chr1	149712800	149713000	E48
chr1	149713000	149713200	E80
chr1	149713200	149718000	E74
chr1	149718000	149718200	E72
chr1	149718200	149718400	E74
chr1	149718400	149718600	E38
chr1	149718600	149718800	E32
chr1	149718800	149719000	E36
chr1	149719000	149719200	E25
chr1	149719200	149719400	E31
chr1	149719400	149720000	E25
chr1	149720000	149721800	E74
chr1	149721800	149722000	E71
chr1	149722000	149724400	E74
chr1	149724400	149724600	E80
chr1	149724600	149727800	E74
chr1	149727800	149728600	E82
chr1	149728600	149728800	E7
chr1	149728800	149729000	E6
chr1	149729000	149729200	E82
chr1	149729200	149736200	E74
chr1	149736200	149736400	E38
chr1	149736400	149736800	E54
chr1	149736800	149737000	E55
chr1	149737000	149740600	E74
chr1	149740600	149740800	E25
chr1	149740800	149741000	E48
chr1	149741000	149742600	E74
chr1	149742600	149742800	E71
chr1	149742800	149743800	E74
chr1	149743800	149744000	E45
chr1	149744000	149748400	E74
chr1	149748400	149748600	E45
chr1	149748600	149759200	E73
chr1	149759200	149759800	E74
chr1	149759800	149760000	E72
chr1	149760000	149760800	E74
chr1	149760800	149761000	E72
chr1	149761000	149761200	E74
chr1	149761200	149761400	E72
chr1	149761400	149764000	E74
chr1	149764000	149764200	E38
chr1	149764200	149764400	E28
chr1	149764400	149764800	E24
chr1	149764800	149765000	E26
chr1	149765000	149765200	E33
chr1	149765200	149765400	E31
chr1	149765400	149770000	E74
chr1	149770000	149770200	E45
chr1	149770200	149774000	E74
chr1	149774000	149774200	E77
chr1	149774200	149774800	E74
chr1	149774800	149775000	E34
chr1	149775000	149776800	E74
chr1	149776800	149777000	E72
chr1	149777000	149778200	E74
chr1	149778200	149778400	E48
chr1	149778400	149779000	E74
chr1	149779000	149779200	E48
chr1	149779200	149779400	E45
chr1	149779400	149779600	E74
chr1	149779600	149779800	E44
chr1	149779800	149780200	E82
chr1	149780200	149780400	E38
chr1	149780400	149780600	E48
chr1	149780600	149780800	E74
chr1	149780800	149781000	E45
chr1	149781000	149781200	E82
chr1	149781200	149781400	E25
chr1	149781400	149781600	E48
chr1	149781600	149781800	E55
chr1	149781800	149782000	E36
chr1	149782000	149782200	E38
chr1	149782200	149782400	E70
chr1	149782400	149783000	E28
chr1	149783000	149783200	E21
chr1	149783200	149783400	E20
chr1	149783400	149783600	E22
chr1	149783600	149783800	E20
chr1	149783800	149784000	E19
chr1	149784000	149784200	E20
chr1	149784200	149784800	E19
chr1	149784800	149785000	E20
chr1	149785000	149785400	E19
chr1	149785400	149785600	E17
chr1	149785600	149785800	E67
chr1	149785800	149786000	E64
chr1	149786000	149786200	E63
chr1	149786200	149786400	E62
chr1	149786400	149786600	E13
chr1	149786600	149786800	E61
chr1	149786800	149787200	E63
chr1	149787200	149787400	E62
chr1	149787400	149788200	E15
chr1	149788200	149788400	E40
chr1	149788400	149788600	E15
chr1	149788600	149789000	E12
chr1	149789000	149789200	E13
chr1	149789200	149789600	E82
chr1	149789600	149790000	E13
chr1	149790000	149790400	E82
chr1	149790400	149790600	E7
chr1	149790600	149790800	E39
chr1	149790800	149791200	E82
chr1	149791200	149791600	E16
chr1	149791600	149792400	E82
chr1	149792400	149792600	E45
chr1	149792600	149792800	E72
chr1	149792800	149814800	E73
chr1	149814800	149816000	E19
chr1	149816000	149816400	E20
chr1	149816400	149816600	E19
chr1	149816600	149817200	E20
chr1	149817200	149817400	E67
chr1	149817400	149817600	E18
chr1	149817600	149818000	E17
chr1	149818000	149818200	E18
chr1	149818200	149818600	E14
chr1	149818600	149818800	E69
chr1	149818800	149819000	E61
chr1	149819000	149819200	E63
chr1	149819200	149819400	E64
chr1	149819400	149819600	E17
chr1	149819600	149819800	E64
chr1	149819800	149820200	E85
chr1	149820200	149820800	E20
chr1	149820800	149822200	E19
chr1	149822200	149847200	E73
chr1	149847200	149847400	E13
chr1	149847400	149847800	E82
chr1	149847800	149849000	E74
chr1	149849000	149849200	E48
chr1	149849200	149850800	E74
chr1	149850800	149851000	E82
chr1	149851000	149851200	E44
chr1	149851200	149851400	E6
chr1	149851400	149851600	E8
chr1	149851600	149852200	E82
chr1	149852200	149852400	E48
chr1	149852400	149852600	E37
chr1	149852600	149852800	E48
chr1	149852800	149853000	E7
chr1	149853000	149853400	E13
chr1	149853400	149853600	E57
chr1	149853600	149853800	E40
chr1	149853800	149854000	E8
chr1	149854000	149854200	E12
chr1	149854200	149854600	E13
chr1	149854600	149854800	E62
chr1	149854800	149855000	E58
chr1	149855000	149855200	E61
chr1	149855200	149855400	E63
chr1	149855400	149855600	E64
chr1	149855600	149857000	E85
chr1	149857000	149857200	E20
chr1	149857200	149857600	E19
chr1	149857600	149857800	E20
chr1	149857800	149858000	E19
chr1	149858000	149858200	E20
chr1	149858200	149858400	E18
chr1	149858400	149858600	E21
chr1	149858600	149859400	E20
chr1	149859400	149859600	E85
chr1	149859600	149859800	E19
chr1	149859800	149860000	E85
chr1	149860000	149860200	E19
chr1	149860200	149860800	E85
chr1	149860800	149861000	E51
chr1	149861000	149861200	E59
chr1	149861200	149861400	E42
chr1	149861400	149861600	E38
chr1	149861600	149862000	E55
chr1	149862000	149862400	E84
chr1	149862400	149862600	E55
chr1	149862600	149863000	E35
chr1	149863000	149863200	E52
chr1	149863200	149863400	E35
chr1	149863400	149863600	E56
chr1	149863600	149863800	E84
chr1	149863800	149864000	E54
chr1	149864000	149865000	E55
chr1	149865000	149865600	E74
chr1	149865600	149865800	E13
chr1	149865800	149866000	E82
chr1	149866000	149867200	E74
chr1	149867200	149867600	E82
chr1	149867600	149867800	E13
chr1	149867800	149868000	E82
chr1	149868000	149868200	E77
chr1	149868200	149868400	E56
chr1	149868400	149868600	E48
chr1	149868600	149868800	E74
chr1	149868800	149869000	E72
chr1	149869000	149869200	E46
chr1	149869200	149869400	E77
chr1	149869400	149869600	E38
chr1	149869600	149870400	E82
chr1	149870400	149870600	E38
chr1	149870600	149870800	E33
chr1	149870800	149871000	E70
chr1	149871000	149871200	E19
chr1	149871200	149871400	E20
chr1	149871400	149871800	E85
chr1	149871800	149872000	E28
chr1	149872000	149872200	E30
chr1	149872200	149872400	E31
chr1	149872400	149872600	E7
chr1	149872600	149872800	E6
chr1	149872800	149873400	E82
chr1	149873400	149873600	E74
chr1	149873600	149873800	E48
chr1	149873800	149876200	E74
chr1	149876200	149876400	E48
chr1	149876400	149879400	E74
chr1	149879400	149879600	E72
chr1	149879600	149880000	E74
chr1	149880000	149880600	E46
chr1	149880600	149880800	E44
chr1	149880800	149881200	E74
chr1	149881200	149881400	E48
chr1	149881400	149884200	E74
chr1	149884200	149884400	E56
chr1	149884400	149884600	E48
chr1	149884600	149884800	E74
chr1	149884800	149885000	E72
chr1	149885000	149885800	E74
chr1	149885800	149886000	E45
chr1	149886000	149886200	E25
chr1	149886200	149886400	E82
chr1	149886400	149886600	E5
chr1	149886600	149887000	E7
chr1	149887000	149887200	E6
chr1	149887200	149887400	E4
chr1	149887400	149887600	E33
chr1	149887600	149888000	E51
chr1	149888000	149888400	E28
chr1	149888400	149888600	E29
chr1	149888600	149889000	E28
chr1	149889000	149889600	E29
chr1	149889600	149889800	E26
chr1	149889800	149890000	E24
chr1	149890000	149890200	E38
chr1	149890200	149890400	E82
chr1	149890400	149890600	E25
chr1	149890600	149893200	E74
chr1	149893200	149893400	E45
chr1	149893400	149893600	E72
chr1	149893600	149894400	E74
chr1	149894400	149894600	E45
chr1	149894600	149896200	E74
chr1	149896200	149896400	E45
chr1	149896400	149896800	E74
chr1	149896800	149897000	E25
chr1	149897000	149897200	E36
chr1	149897200	149897400	E38
chr1	149897400	149897800	E25
chr1	149897800	149898000	E5
chr1	149898000	149898200	E33
chr1	149898200	149898800	E29
chr1	149898800	149899000	E24
chr1	149899000	149899200	E20
chr1	149899200	149899800	E19
chr1	149899800	149900000	E20
chr1	149900000	149900200	E19
chr1	149900200	149900600	E85
chr1	149900600	149900800	E67
chr1	149900800	149901000	E70
chr1	149901000	149901200	E37
chr1	149901200	149901400	E39
chr1	149901400	149901600	E84
chr1	149901600	149901800	E55
chr1	149901800	149902000	E77
chr1	149902000	149902800	E82
chr1	149902800	149903000	E13
chr1	149903000	149903200	E55
chr1	149903200	149903400	E38
chr1	149903400	149903600	E48
chr1	149903600	149903800	E74
chr1	149903800	149904000	E82
chr1	149904000	149904200	E74
chr1	149904200	149905200	E82
chr1	149905200	149905400	E76
chr1	149905400	149906600	E82
chr1	149906600	149906800	E16
chr1	149906800	149907000	E13
chr1	149907000	149907200	E82
chr1	149907200	149907400	E13
chr1	149907400	149907600	E9
chr1	149907600	149907800	E10
chr1	149907800	149908000	E1
chr1	149908000	149908400	E3
chr1	149908400	149908800	E1
chr1	149908800	149909000	E60
chr1	149909000	149909200	E66
chr1	149909200	149909400	E65
chr1	149909400	149910000	E67
chr1	149910000	149910400	E64
chr1	149910400	149910800	E66
chr1	149910800	149911000	E61
chr1	149911000	149911200	E41
chr1	149911200	149911600	E61
chr1	149911600	149911800	E59
chr1	149911800	149912000	E58
chr1	149912000	149912200	E16
chr1	149912200	149912400	E55
chr1	149912400	149912600	E38
chr1	149912600	149913600	E74
chr1	149913600	149914200	E82
chr1	149914200	149914400	E13
chr1	149914400	149914600	E7
chr1	149914600	149914800	E46
chr1	149914800	149915400	E74
chr1	149915400	149915600	E45
chr1	149915600	149919400	E74
chr1	149919400	149919600	E25
chr1	149919600	149919800	E76
chr1	149919800	149920000	E74
chr1	149920000	149920200	E48
chr1	149920200	149920800	E74
chr1	149920800	149921000	E48
chr1	149921000	149927200	E74
chr1	149927200	149927400	E72
chr1	149927400	149929800	E74
chr1	149929800	149930000	E46
chr1	149930000	149930200	E48
chr1	149930200	149930800	E74
chr1	149930800	149931000	E72
chr1	149931000	149933400	E74
chr1	149933400	149933600	E71
chr1	149933600	149933800	E54
chr1	149933800	149934000	E62
chr1	149934000	149934200	E70
chr1	149934200	149934400	E64
chr1	149934400	149934600	E63
chr1	149934600	149934800	E69
chr1	149934800	149935000	E68
chr1	149935000	149935200	E16
chr1	149935200	149935400	E82
chr1	149935400	149935600	E48
chr1	149935600	149937600	E82
chr1	149937600	149937800	E77
chr1	149937800	149939200	E74
chr1	149939200	149939600	E72
chr1	149939600	149941000	E74
chr1	149941000	149941200	E72
chr1	149941200	149943600	E74
chr1	149943600	149943800	E46
chr1	149943800	149944000	E72
chr1	149944000	149947000	E74
chr1	149947000	149947200	E45
chr1	149947200	149947400	E48
chr1	149947400	149947600	E38
chr1	149947600	149947800	E42
chr1	149947800	149948000	E32
chr1	149948000	149948200	E35
chr1	149948200	149948400	E52
chr1	149948400	149948600	E35
chr1	149948600	149948800	E48
chr1	149948800	149949000	E38
chr1	149949000	149949200	E82
chr1	149949200	149949400	E25
chr1	149949400	149950000	E82
chr1	149950000	149950400	E38
chr1	149950400	149950600	E16
chr1	149950600	149950800	E15
chr1	149950800	149951000	E62
chr1	149951000	149951200	E59
chr1	149951200	149951400	E33
chr1	149951400	149951600	E59
chr1	149951600	149951800	E64
chr1	149951800	149952000	E43
chr1	149952000	149952200	E42
chr1	149952200	149952400	E59
chr1	149952400	149952600	E58
chr1	149952600	149952800	E52
chr1	149952800	149953000	E36
chr1	149953000	149953200	E53
chr1	149953200	149953400	E55
chr1	149953400	149953600	E48
chr1	149953600	149954400	E74
chr1	149954400	149954600	E48
chr1	149954600	149954800	E38
chr1	149954800	149955000	E54
chr1	149955000	149956400	E74
chr1	149956400	149956600	E46
chr1	149956600	149957000	E55
chr1	149957000	149957200	E37
chr1	149957200	149957400	E35
chr1	149957400	149957800	E36
chr1	149957800	149958000	E54
chr1	149958000	149958200	E38
chr1	149958200	149958600	E55
chr1	149958600	149959000	E74
chr1	149959000	149959200	E71
chr1	149959200	149960800	E74
chr1	149960800	149961000	E54
chr1	149961000	149961200	E53
chr1	149961200	149961400	E55
chr1	149961400	149962600	E74
chr1	149962600	149962800	E48
chr1	149962800	149963000	E55
chr1	149963000	149963800	E74
chr1	149963800	149964000	E45
chr1	149964000	149965600	E74
chr1	149965600	149967000	E82
chr1	149967000	149967400	E16
chr1	149967400	149967600	E22
chr1	149967600	149967800	E70
chr1	149967800	149968000	E31
chr1	149968000	149968200	E30
chr1	149968200	149968400	E27
chr1	149968400	149968600	E25
chr1	149968600	149968800	E58
chr1	149968800	149969000	E42
chr1	149969000	149969200	E43
chr1	149969200	149969400	E51
chr1	149969400	149969600	E28
chr1	149969600	149969800	E32
chr1	149969800	149970000	E29
chr1	149970000	149970600	E28
chr1	149970600	149970800	E43
chr1	149970800	149971200	E33
chr1	149971200	149971400	E34
chr1	149971400	149971600	E42
chr1	149971600	149971800	E35
chr1	149971800	149972000	E36
chr1	149972000	149972200	E35
chr1	149972200	149972400	E27
chr1	149972400	149972800	E38
chr1	149972800	149973000	E82
chr1	149973000	149973200	E25
chr1	149973200	149973400	E55
chr1	149973400	149973600	E54
chr1	149973600	149975000	E55
chr1	149975000	149975200	E54
chr1	149975200	149975400	E53
chr1	149975400	149975800	E55
chr1	149975800	149976000	E45
chr1	149976000	149978200	E74
chr1	149978200	149978400	E72
chr1	149978400	149978800	E74
chr1	149978800	149979000	E37
chr1	149979000	149979600	E25
chr1	149979600	149979800	E54
chr1	149979800	149980200	E25
chr1	149980200	149980400	E23
chr1	149980400	149980600	E25
chr1	149980600	149980800	E31
chr1	149980800	149981200	E30
chr1	149981200	149981400	E26
chr1	149981400	149981600	E21
chr1	149981600	149981800	E28
chr1	149981800	149982600	E19
chr1	149982600	149983000	E20
chr1	149983000	149983200	E85
chr1	149983200	149983400	E27
chr1	149983400	149984400	E55
chr1	149984400	149984800	E54
chr1	149984800	149985000	E52
chr1	149985000	149985400	E53
chr1	149985400	149985600	E54
chr1	149985600	149985800	E52
chr1	149985800	149986000	E53
chr1	149986000	149987200	E74
chr1	149987200	149987400	E48
chr1	149987400	149987600	E55
chr1	149987600	149988000	E36
chr1	149988000	149988200	E34
chr1	149988200	149988400	E50
chr1	149988400	149988600	E41
chr1	149988600	149988800	E34
chr1	149988800	149989000	E39
chr1	149989000	149989600	E35
chr1	149989600	149989800	E42
chr1	149989800	149990200	E43
chr1	149990200	149990600	E42
chr1	149990600	149991000	E43
chr1	149991000	149991600	E36
chr1	149991600	149991800	E38
chr1	149991800	149992000	E6
chr1	149992000	149992600	E82
chr1	149992600	149992800	E7
chr1	149992800	149993000	E4
chr1	149993000	149993200	E8
chr1	149993200	149993400	E5
chr1	149993400	149993600	E4
chr1	149993600	149993800	E41
chr1	149993800	149994000	E5
chr1	149994000	149994200	E12
chr1	149994200	149994400	E7
chr1	149994400	149996200	E82
chr1	149996200	149997000	E74
chr1	149997000	149997200	E72
chr1	149997200	149997800	E74
chr1	149997800	149998000	E72
chr1	149998000	149999000	E74
chr1	149999000	149999200	E25
chr1	149999200	150002800	E74
chr1	150002800	150003000	E71
chr1	150003000	150003200	E55
chr1	150003200	150004000	E74
chr1	150004000	150004200	E81
chr1	150004200	150005400	E74
chr1	150005400	150005600	E25
chr1	150005600	150009400	E74
chr1	150009400	150009600	E46
chr1	150009600	150009800	E72
chr1	150009800	150011000	E74
chr1	150011000	150011200	E71
chr1	150011200	150012800	E74
chr1	150012800	150013000	E46
chr1	150013000	150014200	E74
chr1	150014200	150014400	E72
chr1	150014400	150014600	E48
chr1	150014600	150015600	E74
chr1	150015600	150015800	E71
chr1	150015800	150016000	E76
chr1	150016000	150016200	E38
chr1	150016200	150016400	E36
chr1	150016400	150017000	E74
chr1	150017000	150017200	E71
chr1	150017200	150017600	E74
chr1	150017600	150018000	E72
chr1	150018000	150021000	E74
chr1	150021000	150021200	E48
chr1	150021200	150021800	E74
chr1	150021800	150022000	E55
chr1	150022000	150022400	E74
chr1	150022400	150022800	E84
chr1	150022800	150023200	E57
chr1	150023200	150023400	E56
chr1	150023400	150023600	E35
chr1	150023600	150023800	E52
chr1	150023800	150024000	E42
chr1	150024000	150024400	E43
chr1	150024400	150024600	E59
chr1	150024600	150024800	E57
chr1	150024800	150025200	E84
chr1	150025200	150025400	E54
chr1	150025400	150025600	E42
chr1	150025600	150026600	E59
chr1	150026600	150026800	E42
chr1	150026800	150027000	E54
chr1	150027000	150027200	E36
chr1	150027200	150028600	E74
chr1	150028600	150028800	E82
chr1	150028800	150029000	E13
chr1	150029000	150029600	E74
chr1	150029600	150029800	E79
chr1	150029800	150031000	E74
chr1	150031000	150031200	E80
chr1	150031200	150034200	E74
chr1	150034200	150034400	E72
chr1	150034400	150035200	E74
chr1	150035200	150035400	E72
chr1	150035400	150036200	E74
chr1	150036200	150036400	E82
chr1	150036400	150036600	E16
chr1	150036600	150036800	E13
chr1	150036800	150037000	E38
chr1	150037000	150037200	E36
chr1	150037200	150037400	E35
chr1	150037400	150037600	E31
chr1	150037600	150037800	E32
chr1	150037800	150038000	E33
chr1	150038000	150038200	E29
chr1	150038200	150038400	E28
chr1	150038400	150038600	E85
chr1	150038600	150039400	E19
chr1	150039400	150039800	E20
chr1	150039800	150040400	E19
chr1	150040400	150040600	E28
chr1	150040600	150041000	E26
chr1	150041000	150041200	E30
chr1	150041200	150041400	E25
chr1	150041400	150041600	E45
chr1	150041600	150041800	E74
chr1	150041800	150042000	E71
chr1	150042000	150042600	E74
chr1	150042600	150042800	E48
chr1	150042800	150043200	E55
chr1	150043200	150043400	E77
chr1	150043400	150043800	E48
chr1	150043800	150044000	E74
chr1	150044000	150044200	E46
chr1	150044200	150044600	E74
chr1	150044600	150044800	E55
chr1	150044800	150045000	E53
chr1	150045000	150045200	E54
chr1	150045200	150045400	E55
chr1	150045400	150045600	E54
chr1	150045600	150047200	E55
chr1	150047200	150047400	E54
chr1	150047400	150047600	E55
chr1	150047600	150047800	E35
chr1	150047800	150048200	E42
chr1	150048200	150048400	E34
chr1	150048400	150048600	E35
chr1	150048600	150049000	E54
chr1	150049000	150049200	E55
chr1	150049200	150049800	E74
chr1	150049800	150050000	E25
chr1	150050000	150051400	E74
chr1	150051400	150051600	E48
chr1	150051600	150052200	E55
chr1	150052200	150052400	E54
chr1	150052400	150052600	E35
chr1	150052600	150053000	E33
chr1	150053000	150053200	E36
chr1	150053200	150053400	E52
chr1	150053400	150053800	E53
chr1	150053800	150054000	E55
chr1	150054000	150054400	E74
chr1	150054400	150054600	E55
chr1	150054600	150059600	E74
chr1	150059600	150059800	E46
chr1	150059800	150060600	E74
chr1	150060600	150060800	E38
chr1	150060800	150061000	E56
chr1	150061000	150061200	E53
chr1	150061200	150061400	E52
chr1	150061400	150061800	E59
chr1	150061800	150062200	E64
chr1	150062200	150062400	E67
chr1	150062400	150062600	E60
chr1	150062600	150063000	E67
chr1	150063000	150063400	E64
chr1	150063400	150063600	E65
chr1	150063600	150063800	E1
chr1	150063800	150064600	E65
chr1	150064600	150064800	E61
chr1	150064800	150065000	E41
chr1	150065000	150065200	E50
chr1	150065200	150065400	E7
chr1	150065400	150065600	E6
chr1	150065600	150065800	E8
chr1	150065800	150066200	E4
chr1	150066200	150066400	E8
chr1	150066400	150067200	E7
chr1	150067200	150067400	E6
chr1	150067400	150067800	E82
chr1	150067800	150069400	E74
chr1	150069400	150069600	E80
chr1	150069600	150070200	E74
chr1	150070200	150070400	E48
chr1	150070400	150070800	E74
chr1	150070800	150071000	E55
chr1	150071000	150071200	E37
chr1	150071200	150071800	E55
chr1	150071800	150072000	E48
chr1	150072000	150072200	E44
chr1	150072200	150076000	E74
chr1	150076000	150076200	E13
chr1	150076200	150079600	E74
chr1	150079600	150079800	E46
chr1	150079800	150081200	E74
chr1	150081200	150081400	E52
chr1	150081400	150081600	E59
chr1	150081600	150081800	E61
chr1	150081800	150082000	E51
chr1	150082000	150082200	E67
chr1	150082200	150082800	E51
chr1	150082800	150083000	E68
chr1	150083000	150083200	E7
chr1	150083200	150083400	E16
chr1	150083400	150083800	E22
chr1	150083800	150084200	E23
chr1	150084200	150084400	E25
chr1	150084400	150084800	E82
chr1	150084800	150085800	E74
chr1	150085800	150086000	E45
chr1	150086000	150086200	E74
chr1	150086200	150086400	E46
chr1	150086400	150087400	E74
chr1	150087400	150087600	E48
chr1	150087600	150087800	E55
chr1	150087800	150088000	E38
chr1	150088000	150088200	E55
chr1	150088200	150088400	E54
chr1	150088400	150089000	E55
chr1	150089000	150089200	E54
chr1	150089200	150089400	E38
chr1	150089400	150089600	E55
chr1	150089600	150089800	E38
chr1	150089800	150090000	E55
chr1	150090000	150090200	E76
chr1	150090200	150090800	E55
chr1	150090800	150091000	E38
chr1	150091000	150091400	E82
chr1	150091400	150091600	E48
chr1	150091600	150093000	E74
chr1	150093000	150093400	E48
chr1	150093400	150094000	E55
chr1	150094000	150094200	E37
chr1	150094200	150094400	E36
chr1	150094400	150094600	E55
chr1	150094600	150094800	E37
chr1	150094800	150095000	E55
chr1	150095000	150096200	E74
chr1	150096200	150096400	E82
chr1	150096400	150096800	E7
chr1	150096800	150097200	E82
chr1	150097200	150099000	E74
chr1	150099000	150099200	E37
chr1	150099200	150099800	E36
chr1	150099800	150100000	E38
chr1	150100000	150100200	E37
chr1	150100200	150100400	E25
chr1	150100400	150101000	E74
chr1	150101000	150101200	E46
chr1	150101200	150102000	E74
chr1	150102000	150102200	E48
chr1	150102200	150102600	E74
chr1	150102600	150102800	E13
chr1	150102800	150103800	E74
chr1	150103800	150104000	E72
chr1	150104000	150104200	E74
chr1	150104200	150104400	E46
chr1	150104400	150104600	E72
chr1	150104600	150104800	E75
chr1	150104800	150105600	E74
chr1	150105600	150105800	E46
chr1	150105800	150109400	E74
chr1	150109400	150109600	E46
chr1	150109600	150109800	E44
chr1	150109800	150110000	E7
chr1	150110000	150110200	E34
chr1	150110200	150110400	E35
chr1	150110400	150110600	E39
chr1	150110600	150110800	E36
chr1	150110800	150111000	E55
chr1	150111000	150111400	E54
chr1	150111400	150111600	E52
chr1	150111600	150112000	E42
chr1	150112000	150112400	E34
chr1	150112400	150112600	E35
chr1	150112600	150112800	E52
chr1	150112800	150113000	E31
chr1	150113000	150113200	E52
chr1	150113200	150113600	E58
chr1	150113600	150113800	E70
chr1	150113800	150114000	E42
chr1	150114000	150114200	E43
chr1	150114200	150114400	E57
chr1	150114400	150114600	E16
chr1	150114600	150114800	E54
chr1	150114800	150115000	E37
chr1	150115000	150115200	E36
chr1	150115200	150115400	E54
chr1	150115400	150115600	E55
chr1	150115600	150115800	E38
chr1	150115800	150116000	E55
chr1	150116000	150116200	E54
chr1	150116200	150116400	E36
chr1	150116400	150116600	E35
chr1	150116600	150116800	E42
chr1	150116800	150117000	E59
chr1	150117000	150117200	E51
chr1	150117200	150117400	E33
chr1	150117400	150117600	E31
chr1	150117600	150117800	E36
chr1	150117800	150118000	E55
chr1	150118000	150118200	E38
chr1	150118200	150118800	E74
chr1	150118800	150119000	E55
chr1	150119000	150119200	E37
chr1	150119200	150119400	E38
chr1	150119400	150119600	E37
chr1	150119600	150120000	E36
chr1	150120000	150120200	E23
chr1	150120200	150120400	E27
chr1	150120400	150120800	E30
chr1	150120800	150121000	E21
chr1	150121000	150121200	E28
chr1	150121200	150121800	E20
chr1	150121800	150122600	E19
chr1	150122600	150122800	E20
chr1	150122800	150123200	E19
chr1	150123200	150123400	E20
chr1	150123400	150123600	E19
chr1	150123600	150123800	E20
chr1	150123800	150125200	E85
chr1	150125200	150125600	E51
chr1	150125600	150125800	E30
chr1	150125800	150126000	E27
chr1	150126000	150126200	E57
chr1	150126200	150126400	E58
chr1	150126400	150126600	E22
chr1	150126600	150126800	E33
chr1	150126800	150127200	E84
chr1	150127200	150127400	E56
chr1	150127400	150127600	E16
chr1	150127600	150127800	E82
chr1	150127800	150128000	E31
chr1	150128000	150128200	E36
chr1	150128200	150128400	E82
chr1	150128400	150128600	E13
chr1	150128600	150128800	E36
chr1	150128800	150129000	E55
chr1	150129000	150129400	E54
chr1	150129400	150129600	E55
chr1	150129600	150130000	E53
chr1	150130000	150130200	E54
chr1	150130200	150130600	E16
chr1	150130600	150131000	E62
chr1	150131000	150131200	E61
chr1	150131200	150131600	E64
chr1	150131600	150131800	E67
chr1	150131800	150135400	E85
chr1	150135400	150135600	E64
chr1	150135600	150135800	E67
chr1	150135800	150136000	E85
chr1	150136000	150136200	E67
chr1	150136200	150136400	E63
chr1	150136400	150136800	E64
chr1	150136800	150137200	E67
chr1	150137200	150138400	E85
chr1	150138400	150138600	E67
chr1	150138600	150138800	E85
chr1	150138800	150139000	E64
chr1	150139000	150139200	E63
chr1	150139200	150139400	E40
chr1	150139400	150140000	E54
chr1	150140000	150140600	E55
chr1	150140600	150140800	E38
chr1	150140800	150141000	E56
chr1	150141000	150141200	E15
chr1	150141200	150141400	E25
chr1	150141400	150141600	E77
chr1	150141600	150141800	E13
chr1	150141800	150142000	E74
chr1	150142000	150142200	E72
chr1	150142200	150143200	E74
chr1	150143200	150143600	E48
chr1	150143600	150143800	E74
chr1	150143800	150144000	E48
chr1	150144000	150145200	E74
chr1	150145200	150145400	E48
chr1	150145400	150148400	E74
chr1	150148400	150148600	E72
chr1	150148600	150150200	E74
chr1	150150200	150150600	E45
chr1	150150600	150150800	E55
chr1	150150800	150151400	E74
chr1	150151400	150151600	E78
chr1	150151600	150153200	E74
chr1	150153200	150153400	E25
chr1	150153400	150154600	E82
chr1	150154600	150154800	E13
chr1	150154800	150155000	E55
chr1	150155000	150155200	E38
chr1	150155200	150155600	E40
chr1	150155600	150155800	E13
chr1	150155800	150156000	E48
chr1	150156000	150156200	E6
chr1	150156200	150156800	E82
chr1	150156800	150157000	E13
chr1	150157000	150157200	E82
chr1	150157200	150157400	E13
chr1	150157400	150158200	E82
chr1	150158200	150158400	E13
chr1	150158400	150158800	E16
chr1	150158800	150159000	E14
chr1	150159000	150159200	E58
chr1	150159200	150159600	E51
chr1	150159600	150159800	E12
chr1	150159800	150160000	E70
chr1	150160000	150160200	E43
chr1	150160200	150160400	E62
chr1	150160400	150160600	E15
chr1	150160600	150160800	E56
chr1	150160800	150161200	E82
chr1	150161200	150161400	E48
chr1	150161400	150161600	E45
chr1	150161600	150162800	E74
chr1	150162800	150163000	E72
chr1	150163000	150166200	E74
chr1	150166200	150166400	E72
chr1	150166400	150166600	E46
chr1	150166600	150167000	E74
chr1	150167000	150167200	E72
chr1	150167200	150167600	E74
chr1	150167600	150167800	E45
chr1	150167800	150168400	E74
chr1	150168400	150168600	E72
chr1	150168600	150168800	E74
chr1	150168800	150169000	E46
chr1	150169000	150169200	E25
chr1	150169200	150169400	E82
chr1	150169400	150169800	E7
chr1	150169800	150170600	E82
chr1	150170600	150171800	E74
chr1	150171800	150172000	E45
chr1	150172000	150172200	E72
chr1	150172200	150172800	E74
chr1	150172800	150173000	E72
chr1	150173000	150173400	E74
chr1	150173400	150173800	E72
chr1	150173800	150175600	E74
chr1	150175600	150175800	E71
chr1	150175800	150179800	E74
chr1	150179800	150180000	E48
chr1	150180000	150183600	E74
chr1	150183600	150183800	E71
chr1	150183800	150184400	E74
chr1	150184400	150184600	E13
chr1	150184600	150185200	E82
chr1	150185200	150185400	E13
chr1	150185400	150185600	E64
chr1	150185600	150186000	E67
chr1	150186000	150186600	E85
chr1	150186600	150186800	E60
chr1	150186800	150187000	E32
chr1	150187000	150187200	E25
chr1	150187200	150190600	E74
chr1	150190600	150190800	E71
chr1	150190800	150193200	E74
chr1	150193200	150193600	E48
chr1	150193600	150193800	E38
chr1	150193800	150194000	E82
chr1	150194000	150194200	E13
chr1	150194200	150194400	E82
chr1	150194400	150194600	E74
chr1	150194600	150194800	E48
chr1	150194800	150197600	E74
chr1	150197600	150197800	E46
chr1	150197800	150198000	E13
chr1	150198000	150198200	E12
chr1	150198200	150198400	E68
chr1	150198400	150198600	E62
chr1	150198600	150198800	E57
chr1	150198800	150199000	E56
chr1	150199000	150199200	E16
chr1	150199200	150199600	E82
chr1	150199600	150199800	E13
chr1	150199800	150200000	E77
chr1	150200000	150201000	E74
chr1	150201000	150201200	E46
chr1	150201200	150202600	E74
chr1	150202600	150202800	E72
chr1	150202800	150203000	E74
chr1	150203000	150203200	E46
chr1	150203200	150203400	E44
chr1	150203400	150203600	E38
chr1	150203600	150204200	E25
chr1	150204200	150204400	E6
chr1	150204400	150204600	E82
chr1	150204600	150204800	E36
chr1	150204800	150205200	E51
chr1	150205200	150205400	E67
chr1	150205400	150205600	E85
chr1	150205600	150206000	E20
chr1	150206000	150206200	E85
chr1	150206200	150206400	E20
chr1	150206400	150207000	E19
chr1	150207000	150207200	E20
chr1	150207200	150207800	E19
chr1	150207800	150208000	E20
chr1	150208000	150209000	E19
chr1	150209000	150209600	E85
chr1	150209600	150209800	E66
chr1	150209800	150210000	E41
chr1	150210000	150210200	E7
chr1	150210200	150210600	E38
chr1	150210600	150210800	E13
chr1	150210800	150211000	E7
chr1	150211000	150211800	E82
chr1	150211800	150212000	E7
chr1	150212000	150212200	E50
chr1	150212200	150212400	E6
chr1	150212400	150212600	E44
chr1	150212600	150212800	E48
chr1	150212800	150213000	E40
chr1	150213000	150213200	E39
chr1	150213200	150213400	E40
chr1	150213400	150213600	E41
chr1	150213600	150213800	E66
chr1	150213800	150214000	E5
chr1	150214000	150214200	E3
chr1	150214200	150214400	E41
chr1	150214400	150214600	E66
chr1	150214600	150214800	E41
chr1	150214800	150215000	E2
chr1	150215000	150216000	E3
chr1	150216000	150216200	E2
chr1	150216200	150216400	E65
chr1	150216400	150216600	E1
chr1	150216600	150216800	E2
chr1	150216800	150217200	E1
chr1	150217200	150217400	E65
chr1	150217400	150217600	E2
chr1	150217600	150217800	E4
chr1	150217800	150218200	E7
chr1	150218200	150218600	E13
chr1	150218600	150218800	E6
chr1	150218800	150219000	E7
chr1	150219000	150219600	E82
chr1	150219600	150219800	E13
chr1	150219800	150221400	E82
chr1	150221400	150221600	E7
chr1	150221600	150221800	E4
chr1	150221800	150222000	E8
chr1	150222000	150222200	E10
chr1	150222200	150222400	E3
chr1	150222400	150222600	E10
chr1	150222600	150223000	E2
chr1	150223000	150223200	E10
chr1	150223200	150223400	E12
chr1	150223400	150223800	E82
chr1	150223800	150225000	E74
chr1	150225000	150225200	E46
chr1	150225200	150225400	E45
chr1	150225400	150227200	E74
chr1	150227200	150227600	E82
chr1	150227600	150227800	E13
chr1	150227800	150228000	E23
chr1	150228000	150228400	E85
chr1	150228400	150228600	E26
chr1	150228600	150228800	E29
chr1	150228800	150229000	E36
chr1	150229000	150229200	E32
chr1	150229200	150229400	E31
chr1	150229400	150229600	E36
chr1	150229600	150229800	E35
chr1	150229800	150230000	E36
chr1	150230000	150230200	E38
chr1	150230200	150230400	E48
chr1	150230400	150232400	E74
chr1	150232400	150232600	E72
chr1	150232600	150233800	E74
chr1	150233800	150234000	E72
chr1	150234000	150234600	E74
chr1	150234600	150234800	E48
chr1	150234800	150235000	E82
chr1	150235000	150235200	E39
chr1	150235200	150235400	E35
chr1	150235400	150235600	E42
chr1	150235600	150235800	E40
chr1	150235800	150236000	E36
chr1	150236000	150236200	E77
chr1	150236200	150237400	E74
chr1	150237400	150237600	E71
chr1	150237600	150237800	E72
chr1	150237800	150239200	E74
chr1	150239200	150239400	E44
chr1	150239400	150239600	E82
chr1	150239600	150239800	E32
chr1	150239800	150240000	E30
chr1	150240000	150240200	E29
chr1	150240200	150240400	E28
chr1	150240400	150240600	E20
chr1	150240600	150241000	E19
chr1	150241000	150241200	E20
chr1	150241200	150241600	E19
chr1	150241600	150241800	E20
chr1	150241800	150242200	E85
chr1	150242200	150242400	E64
chr1	150242400	150242600	E40
chr1	150242600	150242800	E6
chr1	150242800	150243200	E39
chr1	150243200	150243400	E4
chr1	150243400	150243600	E11
chr1	150243600	150244000	E2
chr1	150244000	150244200	E65
chr1	150244200	150244600	E64
chr1	150244600	150245200	E67
chr1	150245200	150245800	E85
chr1	150245800	150246000	E17
chr1	150246000	150246200	E20
chr1	150246200	150246400	E85
chr1	150246400	150246600	E17
chr1	150246600	150247000	E70
chr1	150247000	150247200	E40
chr1	150247200	150247400	E39
chr1	150247400	150247600	E8
chr1	150247600	150247800	E11
chr1	150247800	150248000	E9
chr1	150248000	150248200	E44
chr1	150248200	150248400	E8
chr1	150248400	150248600	E13
chr1	150248600	150249200	E82
chr1	150249200	150249400	E13
chr1	150249400	150249600	E48
chr1	150249600	150250000	E82
chr1	150250000	150250400	E38
chr1	150250400	150250600	E37
chr1	150250600	150250800	E33
chr1	150250800	150251200	E57
chr1	150251200	150251600	E52
chr1	150251600	150251800	E53
chr1	150251800	150252000	E54
chr1	150252000	150252400	E55
chr1	150252400	150252600	E38
chr1	150252600	150252800	E55
chr1	150252800	150253200	E74
chr1	150253200	150253400	E44
chr1	150253400	150253600	E34
chr1	150253600	150253800	E25
chr1	150253800	150254000	E29
chr1	150254000	150254400	E28
chr1	150254400	150254800	E29
chr1	150254800	150255200	E30
chr1	150255200	150255400	E27
chr1	150255400	150255600	E23
chr1	150255600	150256400	E82
chr1	150256400	150256600	E48
chr1	150256600	150256800	E45
chr1	150256800	150259600	E74
chr1	150259600	150259800	E48
chr1	150259800	150260000	E74
chr1	150260000	150260200	E72
chr1	150260200	150261000	E74
chr1	150261000	150261200	E46
chr1	150261200	150265000	E74
chr1	150265000	150265200	E48
chr1	150265200	150265400	E37
chr1	150265400	150265600	E32
chr1	150265600	150265800	E28
chr1	150265800	150266200	E85
chr1	150266200	150266800	E19
chr1	150266800	150267000	E20
chr1	150267000	150267200	E28
chr1	150267200	150267400	E30
chr1	150267400	150267600	E33
chr1	150267600	150267800	E36
chr1	150267800	150268000	E23
chr1	150268000	150268200	E31
chr1	150268200	150268400	E36
chr1	150268400	150268600	E32
chr1	150268600	150269000	E7
chr1	150269000	150269200	E25
chr1	150269200	150269600	E82
chr1	150269600	150269800	E38
chr1	150269800	150270000	E55
chr1	150270000	150270400	E38
chr1	150270400	150271000	E55
chr1	150271000	150271200	E36
chr1	150271200	150271600	E38
chr1	150271600	150272600	E82
chr1	150272600	150272800	E13
chr1	150272800	150273000	E7
chr1	150273000	150273600	E82
chr1	150273600	150273800	E77
chr1	150273800	150274000	E74
chr1	150274000	150274200	E48
chr1	150274200	150277800	E74
chr1	150277800	150278000	E48
chr1	150278000	150278200	E74
chr1	150278200	150278400	E72
chr1	150278400	150280200	E74
chr1	150280200	150280400	E79
chr1	150280400	150280600	E45
chr1	150280600	150281000	E74
chr1	150281000	150281200	E72
chr1	150281200	150281400	E74
chr1	150281400	150281600	E72
chr1	150281600	150282600	E74
chr1	150282600	150282800	E45
chr1	150282800	150285800	E74
chr1	150285800	150286000	E79
chr1	150286000	150287200	E74
chr1	150287200	150287400	E48
chr1	150287400	150288000	E74
chr1	150288000	150288200	E72
chr1	150288200	150289600	E74
chr1	150289600	150289800	E48
chr1	150289800	150291000	E74
chr1	150291000	150291200	E45
chr1	150291200	150291400	E74
chr1	150291400	150291600	E45
chr1	150291600	150291800	E48
chr1	150291800	150292400	E74
chr1	150292400	150292600	E82
chr1	150292600	150292800	E25
chr1	150292800	150293000	E16
chr1	150293000	150293200	E70
chr1	150293200	150293600	E85
chr1	150293600	150293800	E20
chr1	150293800	150294800	E19
chr1	150294800	150295000	E26
chr1	150295000	150295200	E29
chr1	150295200	150295400	E33
chr1	150295400	150295600	E37
chr1	150295600	150295800	E34
chr1	150295800	150296000	E35
chr1	150296000	150296200	E36
chr1	150296200	150296400	E55
chr1	150296400	150296600	E35
chr1	150296600	150297400	E82
chr1	150297400	150297600	E6
chr1	150297600	150297800	E44
chr1	150297800	150298000	E74
chr1	150298000	150298200	E45
chr1	150298200	150299800	E82
chr1	150299800	150300000	E7
chr1	150300000	150300200	E13
chr1	150300200	150301600	E74
chr1	150301600	150301800	E72
chr1	150301800	150302800	E74
chr1	150302800	150303000	E72
chr1	150303000	150308200	E74
chr1	150308200	150308400	E48
chr1	150308400	150310000	E74
chr1	150310000	150310200	E72
chr1	150310200	150315200	E74
chr1	150315200	150315400	E79
chr1	150315400	150317200	E74
chr1	150317200	150317600	E48
chr1	150317600	150318400	E74
chr1	150318400	150318600	E45
chr1	150318600	150319000	E74
chr1	150319000	150319200	E75
chr1	150319200	150323600	E74
chr1	150323600	150323800	E72
chr1	150323800	150325400	E74
chr1	150325400	150325600	E48
chr1	150325600	150326800	E74
chr1	150326800	150327000	E75
chr1	150327000	150328400	E74
chr1	150328400	150328600	E72
chr1	150328600	150329600	E74
chr1	150329600	150330000	E72
chr1	150330000	150330200	E74
chr1	150330200	150330400	E49
chr1	150330400	150331400	E74
chr1	150331400	150331600	E13
chr1	150331600	150331800	E45
chr1	150331800	150333400	E74
chr1	150333400	150333600	E72
chr1	150333600	150333800	E46
chr1	150333800	150334600	E74
chr1	150334600	150334800	E25
chr1	150334800	150335000	E48
chr1	150335000	150335200	E36
chr1	150335200	150335400	E57
chr1	150335400	150335600	E67
chr1	150335600	150336000	E85
chr1	150336000	150336200	E19
chr1	150336200	150336400	E20
chr1	150336400	150339800	E19
chr1	150339800	150340200	E21
chr1	150340200	150340400	E70
chr1	150340400	150340600	E3
chr1	150340600	150341000	E50
chr1	150341000	150341400	E38
chr1	150341400	150341600	E40
chr1	150341600	150341800	E38
chr1	150341800	150342000	E36
chr1	150342000	150342200	E38
chr1	150342200	150342400	E36
chr1	150342400	150342600	E35
chr1	150342600	150342800	E7
chr1	150342800	150343000	E5
chr1	150343000	150343200	E27
chr1	150343200	150343400	E33
chr1	150343400	150343800	E25
chr1	150343800	150344000	E82
chr1	150344000	150344200	E6
chr1	150344200	150344400	E82
chr1	150344400	150344600	E7
chr1	150344600	150344800	E5
chr1	150344800	150345200	E7
chr1	150345200	150345400	E25
chr1	150345400	150345600	E6
chr1	150345600	150345800	E7
chr1	150345800	150346400	E82
chr1	150346400	150346600	E45
chr1	150346600	150347200	E82
chr1	150347200	150347400	E6
chr1	150347400	150347600	E82
chr1	150347600	150347800	E13
chr1	150347800	150348000	E40
chr1	150348000	150348200	E13
chr1	150348200	150348600	E27
chr1	150348600	150348800	E23
chr1	150348800	150349000	E8
chr1	150349000	150349400	E82
chr1	150349400	150349600	E48
chr1	150349600	150349800	E74
chr1	150349800	150350200	E48
chr1	150350200	150351800	E74
chr1	150351800	150352000	E44
chr1	150352000	150352200	E38
chr1	150352200	150352400	E55
chr1	150352400	150355200	E74
chr1	150355200	150355400	E48
chr1	150355400	150355800	E82
chr1	150355800	150356000	E40
chr1	150356000	150356200	E39
chr1	150356200	150356400	E56
chr1	150356400	150356600	E22
chr1	150356600	150356800	E31
chr1	150356800	150357000	E82
chr1	150357000	150357200	E5
chr1	150357200	150357400	E7
chr1	150357400	150357600	E82
chr1	150357600	150357800	E40
chr1	150357800	150358000	E66
chr1	150358000	150358200	E22
chr1	150358200	150358400	E70
chr1	150358400	150358600	E50
chr1	150358600	150358800	E9
chr1	150358800	150359000	E11
chr1	150359000	150359200	E9
chr1	150359200	150359400	E2
chr1	150359400	150360400	E1
chr1	150360400	150360600	E2
chr1	150360600	150360800	E10
chr1	150360800	150361000	E8
chr1	150361000	150361200	E50
chr1	150361200	150361600	E4
chr1	150361600	150361800	E3
chr1	150361800	150362000	E12
chr1	150362000	150362600	E8
chr1	150362600	150362800	E9
chr1	150362800	150363000	E38
chr1	150363000	150363200	E48
chr1	150363200	150365400	E74
chr1	150365400	150365600	E45
chr1	150365600	150365800	E74
chr1	150365800	150366000	E45
chr1	150366000	150367000	E74
chr1	150367000	150367200	E44
chr1	150367200	150367400	E82
chr1	150367400	150367600	E77
chr1	150367600	150367800	E37
chr1	150367800	150368400	E35
chr1	150368400	150368600	E5
chr1	150368600	150369600	E82
chr1	150369600	150369800	E56
chr1	150369800	150370200	E82
chr1	150370200	150370400	E13
chr1	150370400	150370600	E44
chr1	150370600	150371000	E74
chr1	150371000	150371200	E72
chr1	150371200	150373600	E74
chr1	150373600	150374200	E55
chr1	150374200	150374400	E38
chr1	150374400	150374600	E48
chr1	150374600	150374800	E13
chr1	150374800	150375000	E82
chr1	150375000	150375200	E48
chr1	150375200	150375800	E74
chr1	150375800	150376000	E48
chr1	150376000	150376200	E82
chr1	150376200	150376400	E25
chr1	150376400	150376800	E82
chr1	150376800	150377000	E38
chr1	150377000	150377200	E13
chr1	150377200	150377400	E38
chr1	150377400	150377600	E22
chr1	150377600	150377800	E41
chr1	150377800	150378200	E18
chr1	150378200	150378600	E11
chr1	150378600	150379000	E12
chr1	150379000	150379400	E13
chr1	150379400	150379600	E31
chr1	150379600	150380600	E82
chr1	150380600	150380800	E5
chr1	150380800	150381000	E9
chr1	150381000	150381200	E4
chr1	150381200	150381400	E22
chr1	150381400	150381600	E5
chr1	150381600	150381800	E4
chr1	150381800	150382200	E43
chr1	150382200	150382400	E66
chr1	150382400	150382600	E70
chr1	150382600	150382800	E9
chr1	150382800	150383200	E12
chr1	150383200	150383400	E13
chr1	150383400	150383600	E5
chr1	150383600	150383800	E7
chr1	150383800	150384600	E82
chr1	150384600	150385800	E74
chr1	150385800	150386000	E48
chr1	150386000	150387800	E74
chr1	150387800	150388000	E13
chr1	150388000	150389800	E82
chr1	150389800	150390000	E13
chr1	150390000	150390600	E82
chr1	150390600	150390800	E44
chr1	150390800	150391000	E82
chr1	150391000	150391400	E43
chr1	150391400	150391600	E34
chr1	150391600	150391800	E33
chr1	150391800	150392000	E31
chr1	150392000	150392200	E38
chr1	150392200	150393000	E82
chr1	150393000	150393200	E7
chr1	150393200	150393600	E82
chr1	150393600	150393800	E7
chr1	150393800	150394000	E44
chr1	150394000	150394200	E7
chr1	150394200	150394400	E76
chr1	150394400	150398000	E74
chr1	150398000	150398200	E13
chr1	150398200	150398400	E82
chr1	150398400	150400600	E74
chr1	150400600	150400800	E46
chr1	150400800	150401000	E74
chr1	150401000	150401200	E72
chr1	150401200	150401600	E74
chr1	150401600	150401800	E45
chr1	150401800	150402000	E74
chr1	150402000	150402200	E38
chr1	150402200	150402800	E74
chr1	150402800	150405000	E82
chr1	150405000	150405200	E36
chr1	150405200	150405400	E35
chr1	150405400	150405600	E52
chr1	150405600	150406000	E82
chr1	150406000	150406400	E38
chr1	150406400	150407000	E74
chr1	150407000	150407200	E46
chr1	150407200	150408200	E74
chr1	150408200	150408400	E78
chr1	150408400	150409000	E74
chr1	150409000	150409200	E72
chr1	150409200	150409400	E81
chr1	150409400	150413400	E74
chr1	150413400	150413600	E13
chr1	150413600	150416200	E74
chr1	150416200	150416600	E38
chr1	150416600	150416800	E56
chr1	150416800	150417000	E82
chr1	150417000	150417200	E13
chr1	150417200	150417400	E55
chr1	150417400	150417600	E38
chr1	150417600	150418000	E82
chr1	150418000	150418200	E13
chr1	150418200	150422800	E74
chr1	150422800	150423000	E72
chr1	150423000	150423200	E46
chr1	150423200	150423400	E74
chr1	150423400	150423600	E44
chr1	150423600	150424000	E7
chr1	150424000	150424400	E82
chr1	150424400	150425200	E74
chr1	150425200	150425400	E46
chr1	150425400	150429000	E74
chr1	150429000	150429200	E46
chr1	150429200	150432800	E74
chr1	150432800	150433000	E13
chr1	150433000	150433800	E82
chr1	150433800	150434200	E74
chr1	150434200	150434400	E72
chr1	150434400	150435000	E74
chr1	150435000	150436600	E82
chr1	150436600	150436800	E13
chr1	150436800	150437200	E82
chr1	150437200	150437400	E13
chr1	150437400	150437600	E82
chr1	150437600	150437800	E74
chr1	150437800	150438000	E72
chr1	150438000	150439200	E74
chr1	150439200	150439400	E72
chr1	150439400	150441200	E74
chr1	150441200	150441600	E82
chr1	150441600	150441800	E7
chr1	150441800	150442000	E82
chr1	150442000	150444800	E74
chr1	150444800	150445000	E46
chr1	150445000	150445200	E74
chr1	150445200	150445400	E72
chr1	150445400	150445600	E46
chr1	150445600	150445800	E48
chr1	150445800	150446000	E80
chr1	150446000	150446200	E46
chr1	150446200	150446400	E72
chr1	150446400	150448000	E74
chr1	150448000	150448200	E71
chr1	150448200	150449200	E74
chr1	150449200	150449400	E72
chr1	150449400	150451000	E74
chr1	150451000	150451200	E45
chr1	150451200	150453400	E74
chr1	150453400	150453600	E48
chr1	150453600	150454600	E74
chr1	150454600	150454800	E48
chr1	150454800	150455000	E45
chr1	150455000	150457400	E74
chr1	150457400	150457600	E48
chr1	150457600	150457800	E13
chr1	150457800	150458000	E7
chr1	150458000	150458400	E82
chr1	150458400	150458600	E36
chr1	150458600	150458800	E38
chr1	150458800	150459000	E57
chr1	150459000	150459200	E60
chr1	150459200	150459400	E85
chr1	150459400	150460000	E20
chr1	150460000	150460400	E19
chr1	150460400	150460600	E20
chr1	150460600	150460800	E85
chr1	150460800	150461000	E29
chr1	150461000	150461200	E30
chr1	150461200	150461400	E32
chr1	150461400	150461600	E7
chr1	150461600	150461800	E82
chr1	150461800	150462000	E25
chr1	150462000	150464200	E74
chr1	150464200	150464400	E44
chr1	150464400	150466200	E74
chr1	150466200	150466400	E72
chr1	150466400	150467200	E74
chr1	150467200	150467400	E46
chr1	150467400	150467600	E45
chr1	150467600	150469000	E74
chr1	150469000	150470200	E73
chr1	150470200	150470400	E47
chr1	150470400	150473000	E73
chr1	150473000	150473200	E47
chr1	150473200	150479600	E73
chr1	150479600	150479800	E45
chr1	150479800	150480000	E74
chr1	150480000	150480600	E48
chr1	150480600	150481000	E55
chr1	150481000	150482400	E74
chr1	150482400	150482600	E38
chr1	150482600	150482800	E36
chr1	150482800	150483000	E35
chr1	150483000	150483200	E82
chr1	150483200	150483400	E40
chr1	150483400	150483600	E35
chr1	150483600	150483800	E44
chr1	150483800	150486000	E74
chr1	150486000	150486200	E48
chr1	150486200	150486800	E74
chr1	150486800	150487000	E48
chr1	150487000	150487200	E44
chr1	150487200	150487400	E25
chr1	150487400	150488000	E85
chr1	150488000	150488200	E19
chr1	150488200	150488800	E20
chr1	150488800	150489200	E28
chr1	150489200	150489400	E29
chr1	150489400	150489600	E30
chr1	150489600	150489800	E33
chr1	150489800	150490000	E32
chr1	150490000	150490200	E35
chr1	150490200	150490400	E13
chr1	150490400	150490600	E22
chr1	150490600	150491200	E82
chr1	150491200	150491600	E74
chr1	150491600	150491800	E82
chr1	150491800	150493000	E74
chr1	150493000	150493200	E82
chr1	150493200	150493400	E13
chr1	150493400	150493600	E82
chr1	150493600	150494000	E74
chr1	150494000	150494200	E48
chr1	150494200	150496400	E74
chr1	150496400	150496600	E72
chr1	150496600	150496800	E79
chr1	150496800	150497000	E71
chr1	150497000	150497400	E74
chr1	150497400	150497600	E45
chr1	150497600	150497800	E48
chr1	150497800	150501600	E74
chr1	150501600	150501800	E45
chr1	150501800	150502200	E55
chr1	150502200	150502400	E37
chr1	150502400	150502600	E55
chr1	150502600	150504200	E74
chr1	150504200	150504600	E72
chr1	150504600	150504800	E48
chr1	150504800	150505200	E74
chr1	150505200	150505400	E25
chr1	150505400	150505600	E74
chr1	150505600	150505800	E71
chr1	150505800	150506600	E74
chr1	150506600	150506800	E72
chr1	150506800	150507200	E74
chr1	150507200	150507400	E72
chr1	150507400	150508000	E74
chr1	150508000	150508200	E72
chr1	150508200	150510000	E74
chr1	150510000	150510200	E45
chr1	150510200	150510600	E72
chr1	150510600	150512000	E74
chr1	150512000	150512200	E48
chr1	150512200	150512400	E74
chr1	150512400	150512600	E48
chr1	150512600	150512800	E74
chr1	150512800	150513000	E72
chr1	150513000	150514600	E74
chr1	150514600	150514800	E34
chr1	150514800	150517400	E74
chr1	150517400	150517600	E48
chr1	150517600	150517800	E45
chr1	150517800	150518800	E74
chr1	150518800	150519000	E79
chr1	150519000	150519200	E72
chr1	150519200	150520200	E74
chr1	150520200	150520400	E71
chr1	150520400	150520600	E74
chr1	150520600	150520800	E79
chr1	150520800	150521000	E34
chr1	150521000	150521200	E30
chr1	150521200	150521400	E29
chr1	150521400	150521600	E26
chr1	150521600	150521800	E29
chr1	150521800	150522000	E26
chr1	150522000	150522200	E30
chr1	150522200	150522400	E38
chr1	150522400	150522600	E55
chr1	150522600	150522800	E48
chr1	150522800	150523400	E74
chr1	150523400	150523600	E55
chr1	150523600	150523800	E38
chr1	150523800	150524200	E82
chr1	150524200	150524400	E7
chr1	150524400	150524600	E6
chr1	150524600	150525200	E44
chr1	150525200	150525400	E48
chr1	150525400	150529000	E74
chr1	150529000	150529200	E48
chr1	150529200	150529600	E74
chr1	150529600	150529800	E46
chr1	150529800	150530600	E74
chr1	150530600	150530800	E72
chr1	150530800	150531800	E74
chr1	150531800	150532000	E77
chr1	150532000	150532200	E38
chr1	150532200	150532400	E35
chr1	150532400	150532600	E42
chr1	150532600	150533200	E64
chr1	150533200	150535200	E85
chr1	150535200	150535400	E19
chr1	150535400	150535600	E20
chr1	150535600	150537000	E85
chr1	150537000	150537200	E67
chr1	150537200	150537600	E85
chr1	150537600	150538000	E67
chr1	150538000	150538400	E64
chr1	150538400	150538600	E63
chr1	150538600	150538800	E67
chr1	150538800	150539000	E64
chr1	150539000	150539200	E67
chr1	150539200	150540000	E85
chr1	150540000	150540200	E19
chr1	150540200	150541200	E85
chr1	150541200	150541600	E67
chr1	150541600	150542000	E64
chr1	150542000	150542200	E63
chr1	150542200	150542400	E64
chr1	150542400	150542600	E63
chr1	150542600	150542800	E64
chr1	150542800	150543000	E63
chr1	150543000	150543200	E61
chr1	150543200	150543400	E60
chr1	150543400	150543600	E62
chr1	150543600	150544000	E43
chr1	150544000	150544200	E62
chr1	150544200	150544400	E59
chr1	150544400	150544800	E62
chr1	150544800	150545000	E61
chr1	150545000	150545200	E64
chr1	150545200	150545600	E67
chr1	150545600	150547800	E85
chr1	150547800	150548800	E20
chr1	150548800	150549600	E19
chr1	150549600	150549800	E20
chr1	150549800	150550400	E19
chr1	150550400	150550600	E20
chr1	150550600	150551800	E19
chr1	150551800	150552000	E20
chr1	150552000	150552200	E19
chr1	150552200	150552400	E20
chr1	150552400	150553200	E85
chr1	150553200	150553400	E43
chr1	150553400	150553600	E39
chr1	150553600	150554000	E16
chr1	150554000	150554200	E39
chr1	150554200	150554600	E82
chr1	150554600	150554800	E55
chr1	150554800	150555000	E13
chr1	150555000	150555200	E48
chr1	150555200	150556200	E74
chr1	150556200	150556400	E48
chr1	150556400	150556800	E46
chr1	150556800	150557600	E74
chr1	150557600	150557800	E79
chr1	150557800	150558400	E74
chr1	150558400	150558600	E46
chr1	150558600	150558800	E37
chr1	150558800	150559000	E54
chr1	150559000	150559200	E74
chr1	150559200	150559400	E72
chr1	150559400	150560200	E74
chr1	150560200	150560400	E13
chr1	150560400	150560800	E82
chr1	150560800	150561000	E36
chr1	150561000	150561200	E55
chr1	150561200	150561400	E56
chr1	150561400	150561800	E84
chr1	150561800	150562000	E37
chr1	150562000	150562200	E13
chr1	150562200	150562400	E77
chr1	150562400	150562800	E74
chr1	150562800	150563000	E48
chr1	150563000	150563200	E55
chr1	150563200	150563400	E77
chr1	150563400	150563600	E72
chr1	150563600	150565400	E74
chr1	150565400	150565600	E76
chr1	150565600	150568000	E74
chr1	150568000	150568200	E46
chr1	150568200	150568400	E74
chr1	150568400	150568600	E45
chr1	150568600	150569000	E74
chr1	150569000	150569200	E71
chr1	150569200	150569400	E45
chr1	150569400	150569600	E72
chr1	150569600	150569800	E74
chr1	150569800	150570000	E45
chr1	150570000	150570200	E72
chr1	150570200	150571000	E74
chr1	150571000	150571200	E79
chr1	150571200	150571400	E44
chr1	150571400	150571800	E82
chr1	150571800	150572000	E13
chr1	150572000	150572800	E82
chr1	150572800	150573000	E74
chr1	150573000	150573200	E46
chr1	150573200	150573400	E45
chr1	150573400	150573600	E82
chr1	150573600	150573800	E25
chr1	150573800	150574000	E82
chr1	150574000	150574400	E13
chr1	150574400	150576000	E74
chr1	150576000	150576200	E48
chr1	150576200	150576600	E82
chr1	150576600	150576800	E13
chr1	150576800	150577000	E45
chr1	150577000	150577200	E13
chr1	150577200	150577600	E82
chr1	150577600	150577800	E13
chr1	150577800	150578000	E48
chr1	150578000	150578200	E82
chr1	150578200	150578400	E13
chr1	150578400	150578600	E38
chr1	150578600	150578800	E48
chr1	150578800	150579400	E74
chr1	150579400	150579600	E45
chr1	150579600	150579800	E82
chr1	150579800	150581400	E83
chr1	150581400	150581800	E82
chr1	150581800	150582000	E83
chr1	150582000	150582200	E16
chr1	150582200	150582400	E56
chr1	150582400	150582800	E15
chr1	150582800	150583000	E14
chr1	150583000	150583200	E61
chr1	150583200	150583600	E63
chr1	150583600	150584000	E67
chr1	150584000	150584200	E63
chr1	150584200	150584400	E67
chr1	150584400	150584600	E85
chr1	150584600	150584800	E64
chr1	150584800	150585400	E63
chr1	150585400	150585800	E64
chr1	150585800	150586400	E67
chr1	150586400	150586600	E85
chr1	150586600	150587000	E67
chr1	150587000	150587200	E64
chr1	150587200	150587400	E63
chr1	150587400	150587600	E61
chr1	150587600	150588000	E57
chr1	150588000	150588200	E68
chr1	150588200	150588600	E16
chr1	150588600	150589200	E39
chr1	150589200	150589400	E13
chr1	150589400	150589600	E38
chr1	150589600	150590000	E55
chr1	150590000	150590200	E37
chr1	150590200	150591200	E74
chr1	150591200	150592200	E84
chr1	150592200	150592400	E54
chr1	150592400	150593200	E84
chr1	150593200	150593400	E15
chr1	150593400	150593600	E68
chr1	150593600	150593800	E69
chr1	150593800	150594000	E63
chr1	150594000	150594400	E64
chr1	150594400	150594600	E67
chr1	150594600	150594800	E64
chr1	150594800	150595000	E69
chr1	150595000	150595200	E17
chr1	150595200	150595400	E70
chr1	150595400	150595600	E68
chr1	150595600	150596000	E15
chr1	150596000	150596400	E16
chr1	150596400	150596600	E57
chr1	150596600	150596800	E16
chr1	150596800	150597000	E15
chr1	150597000	150597400	E16
chr1	150597400	150597600	E22
chr1	150597600	150597800	E68
chr1	150597800	150598600	E57
chr1	150598600	150599000	E52
chr1	150599000	150599200	E58
chr1	150599200	150599400	E35
chr1	150599400	150599600	E39
chr1	150599600	150599800	E56
chr1	150599800	150600200	E16
chr1	150600200	150600400	E24
chr1	150600400	150600600	E29
chr1	150600600	150600800	E28
chr1	150600800	150601000	E85
chr1	150601000	150602600	E19
chr1	150602600	150602800	E85
chr1	150602800	150603000	E28
chr1	150603000	150603200	E29
chr1	150603200	150603400	E23
chr1	150603400	150604000	E84
chr1	150604000	150604800	E82
chr1	150604800	150606000	E74
chr1	150606000	150606200	E48
chr1	150606200	150607000	E74
chr1	150607000	150607200	E45
chr1	150607200	150607400	E55
chr1	150607400	150607800	E36
chr1	150607800	150608000	E34
chr1	150608000	150608200	E48
chr1	150608200	150608400	E74
chr1	150608400	150609600	E82
chr1	150609600	150609800	E74
chr1	150609800	150610000	E48
chr1	150610000	150610200	E46
chr1	150610200	150611000	E74
chr1	150611000	150611200	E71
chr1	150611200	150611400	E55
chr1	150611400	150612200	E37
chr1	150612200	150612400	E55
chr1	150612400	150612600	E49
chr1	150612600	150615400	E74
chr1	150615400	150615600	E13
chr1	150615600	150621600	E74
chr1	150621600	150621800	E72
chr1	150621800	150623600	E74
chr1	150623600	150623800	E77
chr1	150623800	150624400	E74
chr1	150624400	150624600	E48
chr1	150624600	150626200	E74
chr1	150626200	150626400	E46
chr1	150626400	150627600	E74
chr1	150627600	150627800	E75
chr1	150627800	150628000	E34
chr1	150628000	150628400	E74
chr1	150628400	150628600	E72
chr1	150628600	150630800	E74
chr1	150630800	150631000	E72
chr1	150631000	150633200	E74
chr1	150633200	150633600	E55
chr1	150633600	150633800	E38
chr1	150633800	150634000	E13
chr1	150634000	150634200	E55
chr1	150634200	150634400	E36
chr1	150634400	150634600	E25
chr1	150634600	150634800	E35
chr1	150634800	150635000	E36
chr1	150635000	150635200	E54
chr1	150635200	150635600	E53
chr1	150635600	150635800	E55
chr1	150635800	150636200	E74
chr1	150636200	150636400	E48
chr1	150636400	150637000	E74
chr1	150637000	150637200	E48
chr1	150637200	150640000	E74
chr1	150640000	150640200	E72
chr1	150640200	150641600	E74
chr1	150641600	150641800	E77
chr1	150641800	150642000	E74
chr1	150642000	150642200	E48
chr1	150642200	150642800	E74
chr1	150642800	150643400	E72
chr1	150643400	150643600	E48
chr1	150643600	150643800	E44
chr1	150643800	150644000	E78
chr1	150644000	150646200	E74
chr1	150646200	150646400	E71
chr1	150646400	150647800	E74
chr1	150647800	150648200	E55
chr1	150648200	150648600	E36
chr1	150648600	150648800	E37
chr1	150648800	150649200	E55
chr1	150649200	150649400	E48
chr1	150649400	150649800	E74
chr1	150649800	150650000	E48
chr1	150650000	150652200	E74
chr1	150652200	150652400	E45
chr1	150652400	150652600	E76
chr1	150652600	150653200	E82
chr1	150653200	150653400	E48
chr1	150653400	150655000	E74
chr1	150655000	150655600	E82
chr1	150655600	150655800	E56
chr1	150655800	150656000	E57
chr1	150656000	150656200	E40
chr1	150656200	150656400	E41
chr1	150656400	150656800	E59
chr1	150656800	150657000	E61
chr1	150657000	150657200	E59
chr1	150657200	150657400	E58
chr1	150657400	150657600	E34
chr1	150657600	150657800	E39
chr1	150657800	150658000	E40
chr1	150658000	150658400	E35
chr1	150658400	150658600	E36
chr1	150658600	150658800	E38
chr1	150658800	150659000	E48
chr1	150659000	150659200	E55
chr1	150659200	150660400	E74
chr1	150660400	150660600	E82
chr1	150660600	150660800	E56
chr1	150660800	150661400	E82
chr1	150661400	150661600	E45
chr1	150661600	150662000	E74
chr1	150662000	150662200	E45
chr1	150662200	150662400	E38
chr1	150662400	150663600	E82
chr1	150663600	150663800	E7
chr1	150663800	150664000	E38
chr1	150664000	150664200	E39
chr1	150664200	150664400	E35
chr1	150664400	150664600	E38
chr1	150664600	150664800	E55
chr1	150664800	150665000	E48
chr1	150665000	150665200	E36
chr1	150665200	150665400	E13
chr1	150665400	150665800	E82
chr1	150665800	150666000	E38
chr1	150666000	150666200	E55
chr1	150666200	150666400	E38
chr1	150666400	150666600	E44
chr1	150666600	150667600	E74
chr1	150667600	150667800	E37
chr1	150667800	150668000	E35
chr1	150668000	150668400	E27
chr1	150668400	150668600	E24
chr1	150668600	150668800	E28
chr1	150668800	150669000	E21
chr1	150669000	150669600	E19
chr1	150669600	150669800	E21
chr1	150669800	150670000	E24
chr1	150670000	150670200	E19
chr1	150670200	150670400	E20
chr1	150670400	150670600	E21
chr1	150670600	150670800	E32
chr1	150670800	150671000	E7
chr1	150671000	150671600	E82
chr1	150671600	150671800	E44
chr1	150671800	150672200	E82
chr1	150672200	150672400	E25
chr1	150672400	150674000	E82
chr1	150674000	150674200	E13
chr1	150674200	150674600	E5
chr1	150674600	150674800	E6
chr1	150674800	150675000	E7
chr1	150675000	150675200	E5
chr1	150675200	150675400	E40
chr1	150675400	150675600	E8
chr1	150675600	150676400	E40
chr1	150676400	150676600	E38
chr1	150676600	150676800	E44
chr1	150676800	150677000	E6
chr1	150677000	150677200	E82
chr1	150677200	150677400	E7
chr1	150677400	150677600	E82
chr1	150677600	150677800	E48
chr1	150677800	150679600	E74
chr1	150679600	150680000	E72
chr1	150680000	150680200	E74
chr1	150680200	150680400	E44
chr1	150680400	150680600	E34
chr1	150680600	150680800	E50
chr1	150680800	150681000	E33
chr1	150681000	150681600	E34
chr1	150681600	150681800	E45
chr1	150681800	150682800	E82
chr1	150682800	150683000	E39
chr1	150683000	150685200	E82
chr1	150685200	150685400	E7
chr1	150685400	150685600	E82
chr1	150685600	150685800	E6
chr1	150685800	150686400	E4
chr1	150686400	150686600	E5
chr1	150686600	150686800	E50
chr1	150686800	150687000	E6
chr1	150687000	150687200	E50
chr1	150687200	150687400	E73
chr1	150687400	150687600	E82
chr1	150687600	150687800	E48
chr1	150687800	150689400	E74
chr1	150689400	150689600	E13
chr1	150689600	150690600	E82
chr1	150690600	150690800	E25
chr1	150690800	150691000	E82
chr1	150691000	150691200	E25
chr1	150691200	150692600	E82
chr1	150692600	150693000	E74
chr1	150693000	150693200	E72
chr1	150693200	150703400	E74
chr1	150703400	150703600	E81
chr1	150703600	150704000	E74
chr1	150704000	150704200	E72
chr1	150704200	150706200	E74
chr1	150706200	150706400	E72
chr1	150706400	150708000	E74
chr1	150708000	150708200	E13
chr1	150708200	150712000	E74
chr1	150712000	150712200	E71
chr1	150712200	150715800	E74
chr1	150715800	150716000	E45
chr1	150716000	150716200	E48
chr1	150716200	150717400	E74
chr1	150717400	150717600	E71
chr1	150717600	150720400	E74
chr1	150720400	150721000	E13
chr1	150721000	150721200	E82
chr1	150721200	150721400	E48
chr1	150721400	150723400	E74
chr1	150723400	150723600	E75
chr1	150723600	150726400	E74
chr1	150726400	150726600	E72
chr1	150726600	150726800	E75
chr1	150726800	150727000	E74
chr1	150727000	150727200	E72
chr1	150727200	150731600	E74
chr1	150731600	150731800	E48
chr1	150731800	150732400	E74
chr1	150732400	150732800	E82
chr1	150732800	150733000	E36
chr1	150733000	150733200	E52
chr1	150733200	150733400	E57
chr1	150733400	150733600	E31
chr1	150733600	150734000	E16
chr1	150734000	150734200	E22
chr1	150734200	150734400	E25
chr1	150734400	150734600	E82
chr1	150734600	150735000	E27
chr1	150735000	150735200	E30
chr1	150735200	150735400	E29
chr1	150735400	150735800	E28
chr1	150735800	150736200	E85
chr1	150736200	150736400	E20
chr1	150736400	150737000	E85
chr1	150737000	150738400	E19
chr1	150738400	150738800	E85
chr1	150738800	150739000	E64
chr1	150739000	150739200	E66
chr1	150739200	150739400	E36
chr1	150739400	150739600	E57
chr1	150739600	150739800	E39
chr1	150739800	150740000	E35
chr1	150740000	150740200	E39
chr1	150740200	150740400	E42
chr1	150740400	150740600	E34
chr1	150740600	150741000	E50
chr1	150741000	150741200	E38
chr1	150741200	150741600	E82
chr1	150741600	150741800	E13
chr1	150741800	150742000	E8
chr1	150742000	150742400	E50
chr1	150742400	150743200	E35
chr1	150743200	150743600	E34
chr1	150743600	150744000	E33
chr1	150744000	150744200	E48
chr1	150744200	150744600	E74
chr1	150744600	150745000	E82
chr1	150745000	150745200	E6
chr1	150745200	150745400	E44
chr1	150745400	150747400	E74
chr1	150747400	150747600	E46
chr1	150747600	150748400	E74
chr1	150748400	150748600	E38
chr1	150748600	150748800	E55
chr1	150748800	150749000	E38
chr1	150749000	150749200	E55
chr1	150749200	150749400	E54
chr1	150749400	150750000	E55
chr1	150750000	150750200	E36
chr1	150750200	150750400	E53
chr1	150750400	150750800	E52
chr1	150750800	150751000	E54
chr1	150751000	150755400	E74
chr1	150755400	150755600	E77
chr1	150755600	150755800	E48
chr1	150755800	150760200	E74
chr1	150760200	150760600	E25
chr1	150760600	150760800	E33
chr1	150760800	150761000	E35
chr1	150761000	150761400	E55
chr1	150761400	150761600	E37
chr1	150761600	150762200	E74
chr1	150762200	150762400	E71
chr1	150762400	150762600	E78
chr1	150762600	150764600	E74
chr1	150764600	150764800	E84
chr1	150764800	150766800	E74
chr1	150766800	150767000	E72
chr1	150767000	150769200	E74
chr1	150769200	150769400	E72
chr1	150769400	150769600	E48
chr1	150769600	150769800	E13
chr1	150769800	150770000	E82
chr1	150770000	150770800	E74
chr1	150770800	150771000	E72
chr1	150771000	150774600	E74
chr1	150774600	150774800	E46
chr1	150774800	150775200	E74
chr1	150775200	150775400	E81
chr1	150775400	150775600	E72
chr1	150775600	150779200	E74
chr1	150779200	150779400	E25
chr1	150779400	150779600	E56
chr1	150779600	150779800	E35
chr1	150779800	150780200	E32
chr1	150780200	150780400	E25
chr1	150780400	150780600	E76
chr1	150780600	150782200	E82
chr1	150782200	150784400	E74
chr1	150784400	150784600	E48
chr1	150784600	150786200	E74
chr1	150786200	150786400	E44
chr1	150786400	150788200	E74
chr1	150788200	150788400	E13
chr1	150788400	150788600	E76
chr1	150788600	150789200	E74
chr1	150789200	150789400	E46
chr1	150789400	150791200	E74
chr1	150791200	150791600	E82
chr1	150791600	150791800	E16
chr1	150791800	150792000	E57
chr1	150792000	150792200	E59
chr1	150792200	150792400	E61
chr1	150792400	150792600	E68
chr1	150792600	150793000	E60
chr1	150793000	150793200	E61
chr1	150793200	150793400	E58
chr1	150793400	150793600	E52
chr1	150793600	150793800	E53
chr1	150793800	150794200	E54
chr1	150794200	150794800	E55
chr1	150794800	150796400	E74
chr1	150796400	150796600	E72
chr1	150796600	150797200	E74
chr1	150797200	150797400	E48
chr1	150797400	150799200	E74
chr1	150799200	150799400	E45
chr1	150799400	150802000	E74
chr1	150802000	150802200	E80
chr1	150802200	150802400	E46
chr1	150802400	150802600	E72
chr1	150802600	150804400	E74
chr1	150804400	150804600	E48
chr1	150804600	150806000	E74
chr1	150806000	150806200	E25
chr1	150806200	150806400	E82
chr1	150806400	150806600	E6
chr1	150806600	150807000	E13
chr1	150807000	150807200	E12
chr1	150807200	150807400	E11
chr1	150807400	150807800	E18
chr1	150807800	150808800	E1
chr1	150808800	150809000	E18
chr1	150809000	150809600	E1
chr1	150809600	150809800	E2
chr1	150809800	150810000	E14
chr1	150810000	150810200	E10
chr1	150810200	150810400	E3
chr1	150810400	150811000	E12
chr1	150811000	150811200	E5
chr1	150811200	150811400	E13
chr1	150811400	150811600	E12
chr1	150811600	150811800	E8
chr1	150811800	150812000	E12
chr1	150812000	150812200	E8
chr1	150812200	150812400	E12
chr1	150812400	150812600	E9
chr1	150812600	150812800	E11
chr1	150812800	150813600	E12
chr1	150813600	150814000	E18
chr1	150814000	150814200	E70
chr1	150814200	150815000	E18
chr1	150815000	150815200	E15
chr1	150815200	150815800	E13
chr1	150815800	150817800	E74
chr1	150817800	150818000	E48
chr1	150818000	150818600	E82
chr1	150818600	150818800	E13
chr1	150818800	150819000	E16
chr1	150819000	150819200	E57
chr1	150819200	150819400	E15
chr1	150819400	150819600	E59
chr1	150819600	150819800	E35
chr1	150819800	150820000	E38
chr1	150820000	150820400	E55
chr1	150820400	150820600	E45
chr1	150820600	150821000	E74
chr1	150821000	150821200	E77
chr1	150821200	150821400	E72
chr1	150821400	150821600	E74
chr1	150821600	150821800	E46
chr1	150821800	150822000	E74
chr1	150822000	150822200	E80
chr1	150822200	150824400	E74
chr1	150824400	150824600	E82
chr1	150824600	150824800	E68
chr1	150824800	150825000	E14
chr1	150825000	150825200	E62
chr1	150825200	150825400	E61
chr1	150825400	150825800	E63
chr1	150825800	150826000	E66
chr1	150826000	150826200	E11
chr1	150826200	150826400	E5
chr1	150826400	150826600	E7
chr1	150826600	150826800	E13
chr1	150826800	150827000	E74
chr1	150827000	150827200	E46
chr1	150827200	150829200	E74
chr1	150829200	150829400	E45
chr1	150829400	150829600	E80
chr1	150829600	150830000	E74
chr1	150830000	150830400	E82
chr1	150830400	150830600	E13
chr1	150830600	150831800	E82
chr1	150831800	150832000	E23
chr1	150832000	150832200	E31
chr1	150832200	150832400	E25
chr1	150832400	150832600	E82
chr1	150832600	150832800	E76
chr1	150832800	150833400	E82
chr1	150833400	150834000	E7
chr1	150834000	150834200	E37
chr1	150834200	150834400	E77
chr1	150834400	150835600	E74
chr1	150835600	150835800	E46
chr1	150835800	150837000	E74
chr1	150837000	150837200	E81
chr1	150837200	150837400	E74
chr1	150837400	150837600	E13
chr1	150837600	150838000	E27
chr1	150838000	150838400	E26
chr1	150838400	150838600	E30
chr1	150838600	150838800	E32
chr1	150838800	150839200	E55
chr1	150839200	150839400	E38
chr1	150839400	150839600	E76
chr1	150839600	150840000	E74
chr1	150840000	150840200	E72
chr1	150840200	150841200	E74
chr1	150841200	150841400	E72
chr1	150841400	150842000	E74
chr1	150842000	150842200	E55
chr1	150842200	150842400	E16
chr1	150842400	150842600	E37
chr1	150842600	150842800	E55
chr1	150842800	150843000	E46
chr1	150843000	150843200	E77
chr1	150843200	150843800	E74
chr1	150843800	150844000	E77
chr1	150844000	150844800	E74
chr1	150844800	150845000	E46
chr1	150845000	150845200	E48
chr1	150845200	150845400	E76
chr1	150845400	150846000	E37
chr1	150846000	150846200	E57
chr1	150846200	150846400	E22
chr1	150846400	150846600	E31
chr1	150846600	150846800	E29
chr1	150846800	150847800	E28
chr1	150847800	150848200	E20
chr1	150848200	150848800	E19
chr1	150848800	150849000	E20
chr1	150849000	150849400	E19
chr1	150849400	150849800	E85
chr1	150849800	150850000	E51
chr1	150850000	150850200	E57
chr1	150850200	150850400	E38
chr1	150850400	150850600	E37
chr1	150850600	150851600	E84
chr1	150851600	150852600	E74
chr1	150852600	150852800	E72
chr1	150852800	150853000	E48
chr1	150853000	150854200	E74
chr1	150854200	150854400	E13
chr1	150854400	150854600	E38
chr1	150854600	150854800	E55
chr1	150854800	150855000	E54
chr1	150855000	150855200	E53
chr1	150855200	150855400	E54
chr1	150855400	150855600	E58
chr1	150855600	150856200	E43
chr1	150856200	150856600	E59
chr1	150856600	150856800	E58
chr1	150856800	150857000	E37
chr1	150857000	150857200	E48
chr1	150857200	150857400	E71
chr1	150857400	150857600	E75
chr1	150857600	150858000	E74
chr1	150858000	150858400	E71
chr1	150858400	150858800	E74
chr1	150858800	150859000	E48
chr1	150859000	150859200	E55
chr1	150859200	150859400	E37
chr1	150859400	150859600	E38
chr1	150859600	150859800	E82
chr1	150859800	150860000	E13
chr1	150860000	150860200	E82
chr1	150860200	150860400	E13
chr1	150860400	150860600	E15
chr1	150860600	150860800	E16
chr1	150860800	150861200	E84
chr1	150861200	150861400	E15
chr1	150861400	150861600	E68
chr1	150861600	150861800	E61
chr1	150861800	150862000	E63
chr1	150862000	150862400	E64
chr1	150862400	150862800	E67
chr1	150862800	150863000	E85
chr1	150863000	150863200	E67
chr1	150863200	150863400	E63
chr1	150863400	150863600	E61
chr1	150863600	150863800	E62
chr1	150863800	150864000	E41
chr1	150864000	150864400	E15
chr1	150864400	150864600	E39
chr1	150864600	150864800	E55
chr1	150864800	150865000	E74
chr1	150865000	150865200	E72
chr1	150865200	150865400	E46
chr1	150865400	150867200	E74
chr1	150867200	150867400	E13
chr1	150867400	150867600	E5
chr1	150867600	150867800	E7
chr1	150867800	150868600	E82
chr1	150868600	150870800	E74
chr1	150870800	150871000	E54
chr1	150871000	150871400	E74
chr1	150871400	150871600	E72
chr1	150871600	150872000	E74
chr1	150872000	150872200	E44
chr1	150872200	150874600	E74
chr1	150874600	150874800	E48
chr1	150874800	150875600	E74
chr1	150875600	150876000	E82
chr1	150876000	150876200	E16
chr1	150876200	150876400	E77
chr1	150876400	150880400	E74
chr1	150880400	150880600	E72
chr1	150880600	150881800	E74
chr1	150881800	150882400	E55
chr1	150882400	150882600	E35
chr1	150882600	150882800	E36
chr1	150882800	150883000	E48
chr1	150883000	150883200	E74
chr1	150883200	150883400	E46
chr1	150883400	150884600	E74
chr1	150884600	150884800	E45
chr1	150884800	150885000	E82
chr1	150885000	150885200	E55
chr1	150885200	150885400	E35
chr1	150885400	150885600	E76
chr1	150885600	150886000	E48
chr1	150886000	150893000	E74
chr1	150893000	150893200	E25
chr1	150893200	150894000	E82
chr1	150894000	150894200	E38
chr1	150894200	150894400	E37
chr1	150894400	150894600	E13
chr1	150894600	150894800	E15
chr1	150894800	150895000	E60
chr1	150895000	150895200	E58
chr1	150895200	150895400	E59
chr1	150895400	150895600	E51
chr1	150895600	150895800	E60
chr1	150895800	150896000	E59
chr1	150896000	150896200	E62
chr1	150896200	150896600	E58
chr1	150896600	150897400	E59
chr1	150897400	150897600	E43
chr1	150897600	150897800	E51
chr1	150897800	150898200	E17
chr1	150898200	150898400	E85
chr1	150898400	150898600	E19
chr1	150898600	150898800	E20
chr1	150898800	150899000	E19
chr1	150899000	150899200	E20
chr1	150899200	150899400	E19
chr1	150899400	150899600	E20
chr1	150899600	150899800	E28
chr1	150899800	150900000	E29
chr1	150900000	150900200	E27
chr1	150900200	150900400	E37
chr1	150900400	150900600	E55
chr1	150900600	150900800	E56
chr1	150900800	150901200	E82
chr1	150901200	150901400	E44
chr1	150901400	150903400	E74
chr1	150903400	150903600	E72
chr1	150903600	150905000	E74
chr1	150905000	150905200	E46
chr1	150905200	150905400	E74
chr1	150905400	150905600	E76
chr1	150905600	150906000	E82
chr1	150906000	150906200	E37
chr1	150906200	150906400	E55
chr1	150906400	150906600	E54
chr1	150906600	150906800	E36
chr1	150906800	150907000	E37
chr1	150907000	150907200	E48
chr1	150907200	150907600	E38
chr1	150907600	150907800	E13
chr1	150907800	150909200	E82
chr1	150909200	150916800	E74
chr1	150916800	150917000	E72
chr1	150917000	150917600	E74
chr1	150917600	150917800	E72
chr1	150917800	150918400	E74
chr1	150918400	150918600	E76
chr1	150918600	150920600	E74
chr1	150920600	150920800	E76
chr1	150920800	150928800	E74
chr1	150928800	150929000	E46
chr1	150929000	150929400	E74
chr1	150929400	150929600	E71
chr1	150929600	150930200	E74
chr1	150930200	150930400	E76
chr1	150930400	150932800	E74
chr1	150932800	150933000	E82
chr1	150933000	150933200	E13
chr1	150933200	150933800	E74
chr1	150933800	150934000	E71
chr1	150934000	150934200	E48
chr1	150934200	150937400	E74
chr1	150937400	150937600	E78
chr1	150937600	150943000	E74
chr1	150943000	150943200	E82
chr1	150943200	150943400	E38
chr1	150943400	150943800	E82
chr1	150943800	150944000	E25
chr1	150944000	150944200	E48
chr1	150944200	150944400	E38
chr1	150944400	150944600	E54
chr1	150944600	150944800	E37
chr1	150944800	150945200	E35
chr1	150945200	150945400	E31
chr1	150945400	150945600	E27
chr1	150945600	150945800	E29
chr1	150945800	150946200	E26
chr1	150946200	150946400	E85
chr1	150946400	150946800	E19
chr1	150946800	150947000	E20
chr1	150947000	150947600	E19
chr1	150947600	150947800	E28
chr1	150947800	150948000	E29
chr1	150948000	150948200	E33
chr1	150948200	150948400	E7
chr1	150948400	150949400	E82
chr1	150949400	150949800	E7
chr1	150949800	150950000	E50
chr1	150950000	150950400	E5
chr1	150950400	150950600	E7
chr1	150950600	150951000	E82
chr1	150951000	150951400	E38
chr1	150951400	150951600	E35
chr1	150951600	150951800	E43
chr1	150951800	150952000	E28
chr1	150952000	150952200	E27
chr1	150952200	150952400	E25
chr1	150952400	150952600	E55
chr1	150952600	150952800	E77
chr1	150952800	150953000	E55
chr1	150953000	150953600	E74
chr1	150953600	150953800	E72
chr1	150953800	150954000	E44
chr1	150954000	150958400	E74
chr1	150958400	150958600	E72
chr1	150958600	150959000	E74
chr1	150959000	150959200	E48
chr1	150959200	150960800	E74
chr1	150960800	150961000	E79
chr1	150961000	150961200	E45
chr1	150961200	150962600	E74
chr1	150962600	150962800	E72
chr1	150962800	150964400	E74
chr1	150964400	150964800	E72
chr1	150964800	150967200	E74
chr1	150967200	150967600	E82
chr1	150967600	150967800	E16
chr1	150967800	150968000	E84
chr1	150968000	150968200	E57
chr1	150968200	150968400	E69
chr1	150968400	150968600	E22
chr1	150968600	150968800	E44
chr1	150968800	150969000	E7
chr1	150969000	150969600	E82
chr1	150969600	150971400	E74
chr1	150971400	150971600	E46
chr1	150971600	150971800	E82
chr1	150971800	150972000	E13
chr1	150972000	150972200	E6
chr1	150972200	150972800	E82
chr1	150972800	150973000	E48
chr1	150973000	150973200	E45
chr1	150973200	150973400	E38
chr1	150973400	150974000	E82
chr1	150974000	150974200	E13
chr1	150974200	150974600	E82
chr1	150974600	150974800	E46
chr1	150974800	150975000	E74
chr1	150975000	150975400	E82
chr1	150975400	150975600	E38
chr1	150975600	150975800	E35
chr1	150975800	150976000	E38
chr1	150976000	150976200	E32
chr1	150976200	150976400	E52
chr1	150976400	150976600	E42
chr1	150976600	150976800	E34
chr1	150976800	150977000	E32
chr1	150977000	150977200	E37
chr1	150977200	150977400	E32
chr1	150977400	150977600	E23
chr1	150977600	150977800	E30
chr1	150977800	150978000	E29
chr1	150978000	150978400	E28
chr1	150978400	150978800	E20
chr1	150978800	150979000	E19
chr1	150979000	150979200	E85
chr1	150979200	150979400	E20
chr1	150979400	150979600	E85
chr1	150979600	150979800	E67
chr1	150979800	150980000	E66
chr1	150980000	150980200	E41
chr1	150980200	150980400	E17
chr1	150980400	150980800	E85
chr1	150980800	150981600	E19
chr1	150981600	150982000	E28
chr1	150982000	150982200	E26
chr1	150982200	150982400	E23
chr1	150982400	150982600	E35
chr1	150982600	150982800	E31
chr1	150982800	150983200	E82
chr1	150983200	150983600	E7
chr1	150983600	150983800	E25
chr1	150983800	150984000	E4
chr1	150984000	150984200	E8
chr1	150984200	150984400	E32
chr1	150984400	150984800	E9
chr1	150984800	150985000	E12
chr1	150985000	150985200	E8
chr1	150985200	150985400	E12
chr1	150985400	150985600	E7
chr1	150985600	150985800	E6
chr1	150985800	150986400	E82
chr1	150986400	150986800	E74
chr1	150986800	150987000	E72
chr1	150987000	150987400	E74
chr1	150987400	150987600	E55
chr1	150987600	150987800	E54
chr1	150987800	150988000	E37
chr1	150988000	150988400	E35
chr1	150988400	150988800	E52
chr1	150988800	150989000	E54
chr1	150989000	150989200	E55
chr1	150989200	150989400	E48
chr1	150989400	150990200	E74
chr1	150990200	150990400	E48
chr1	150990400	150993800	E74
chr1	150993800	150994000	E46
chr1	150994000	150994200	E74
chr1	150994200	150994400	E72
chr1	150994400	150995000	E74
chr1	150995000	150995200	E48
chr1	150995200	150996400	E74
chr1	150996400	150996800	E82
chr1	150996800	150997000	E13
chr1	150997000	150997400	E82
chr1	150997400	150997600	E13
chr1	150997600	150998400	E82
chr1	150998400	151002000	E74
chr1	151002000	151002200	E71
chr1	151002200	151002400	E81
chr1	151002400	151002600	E71
chr1	151002600	151003200	E74
chr1	151003200	151003400	E72
chr1	151003400	151004000	E74
chr1	151004000	151004200	E72
chr1	151004200	151007200	E74
chr1	151007200	151007400	E25
chr1	151007400	151007600	E45
chr1	151007600	151010400	E74
chr1	151010400	151010600	E46
chr1	151010600	151012000	E74
chr1	151012000	151012200	E72
chr1	151012200	151015000	E74
chr1	151015000	151015200	E48
chr1	151015200	151015400	E74
chr1	151015400	151015600	E81
chr1	151015600	151019000	E74
chr1	151019000	151019400	E37
chr1	151019400	151019600	E36
chr1	151019600	151019800	E51
chr1	151019800	151020200	E85
chr1	151020200	151020800	E20
chr1	151020800	151021000	E85
chr1	151021000	151021200	E28
chr1	151021200	151021400	E29
chr1	151021400	151021600	E32
chr1	151021600	151021800	E50
chr1	151021800	151022000	E7
chr1	151022000	151022200	E77
chr1	151022200	151022400	E37
chr1	151022400	151022800	E55
chr1	151022800	151023000	E54
chr1	151023000	151023200	E55
chr1	151023200	151023400	E56
chr1	151023400	151023600	E55
chr1	151023600	151023800	E38
chr1	151023800	151024000	E48
chr1	151024000	151025200	E82
chr1	151025200	151025400	E25
chr1	151025400	151027400	E82
chr1	151027400	151027600	E36
chr1	151027600	151028000	E84
chr1	151028000	151028200	E16
chr1	151028200	151028400	E68
chr1	151028400	151028600	E60
chr1	151028600	151028800	E51
chr1	151028800	151029000	E60
chr1	151029000	151029200	E67
chr1	151029200	151029600	E51
chr1	151029600	151030400	E28
chr1	151030400	151030800	E85
chr1	151030800	151032200	E19
chr1	151032200	151032400	E20
chr1	151032400	151032800	E85
chr1	151032800	151033400	E19
chr1	151033400	151033600	E20
chr1	151033600	151033800	E85
chr1	151033800	151034200	E28
chr1	151034200	151034400	E26
chr1	151034400	151034600	E24
chr1	151034600	151034800	E32
chr1	151034800	151035000	E36
chr1	151035000	151035200	E37
chr1	151035200	151035400	E36
chr1	151035400	151035800	E38
chr1	151035800	151036000	E7
chr1	151036000	151036400	E82
chr1	151036400	151036600	E7
chr1	151036600	151037000	E82
chr1	151037000	151037200	E7
chr1	151037200	151037400	E5
chr1	151037400	151037600	E82
chr1	151037600	151040400	E74
chr1	151040400	151040600	E76
chr1	151040600	151040800	E55
chr1	151040800	151041000	E25
chr1	151041000	151041200	E16
chr1	151041200	151041400	E56
chr1	151041400	151041600	E39
chr1	151041600	151041800	E25
chr1	151041800	151042000	E35
chr1	151042000	151042200	E29
chr1	151042200	151042600	E85
chr1	151042600	151042800	E20
chr1	151042800	151043600	E19
chr1	151043600	151043800	E20
chr1	151043800	151044400	E85
chr1	151044400	151044600	E43
chr1	151044600	151044800	E35
chr1	151044800	151045000	E36
chr1	151045000	151045200	E40
chr1	151045200	151045400	E38
chr1	151045400	151045800	E82
chr1	151045800	151046000	E13
chr1	151046000	151046200	E74
chr1	151046200	151046400	E72
chr1	151046400	151046600	E71
chr1	151046600	151047200	E74
chr1	151047200	151047400	E46
chr1	151047400	151047600	E13
chr1	151047600	151048600	E82
chr1	151048600	151050600	E74
chr1	151050600	151050800	E72
chr1	151050800	151051200	E74
chr1	151051200	151051400	E44
chr1	151051400	151051800	E74
chr1	151051800	151052000	E48
chr1	151052000	151052200	E74
chr1	151052200	151052400	E46
chr1	151052400	151054400	E74
chr1	151054400	151054600	E72
chr1	151054600	151056800	E74
chr1	151056800	151057000	E72
chr1	151057000	151058400	E74
chr1	151058400	151058800	E77
chr1	151058800	151060400	E74
chr1	151060400	151060600	E48
chr1	151060600	151061000	E74
chr1	151061000	151061200	E46
chr1	151061200	151061400	E38
chr1	151061400	151061600	E48
chr1	151061600	151061800	E36
chr1	151061800	151062000	E48
chr1	151062000	151062400	E74
chr1	151062400	151062600	E72
chr1	151062600	151067600	E74
chr1	151067600	151067800	E72
chr1	151067800	151068600	E74
chr1	151068600	151068800	E44
chr1	151068800	151069000	E74
chr1	151069000	151069200	E79
chr1	151069200	151070200	E74
chr1	151070200	151070400	E44
chr1	151070400	151071600	E82
chr1	151071600	151071800	E7
chr1	151071800	151072000	E82
chr1	151072000	151072200	E13
chr1	151072200	151074600	E74
chr1	151074600	151074800	E72
chr1	151074800	151075000	E79
chr1	151075000	151078800	E73
chr1	151078800	151079000	E47
chr1	151079000	151084400	E73
chr1	151084400	151084600	E72
chr1	151084600	151086200	E74
chr1	151086200	151086400	E49
chr1	151086400	151087000	E74
chr1	151087000	151087200	E46
chr1	151087200	151087600	E74
chr1	151087600	151087800	E46
chr1	151087800	151093000	E74
chr1	151093000	151093200	E76
chr1	151093200	151097200	E74
chr1	151097200	151097400	E77
chr1	151097400	151097600	E82
chr1	151097600	151097800	E13
chr1	151097800	151102400	E74
chr1	151102400	151102800	E82
chr1	151102800	151103000	E7
chr1	151103000	151103200	E50
chr1	151103200	151103400	E41
chr1	151103400	151103600	E51
chr1	151103600	151103800	E28
chr1	151103800	151104000	E43
chr1	151104000	151104400	E51
chr1	151104400	151104600	E33
chr1	151104600	151104800	E35
chr1	151104800	151105000	E76
chr1	151105000	151105200	E34
chr1	151105200	151106000	E74
chr1	151106000	151106200	E46
chr1	151106200	151107800	E74
chr1	151107800	151108000	E48
chr1	151108000	151108200	E37
chr1	151108200	151108400	E36
chr1	151108400	151108600	E37
chr1	151108600	151108800	E36
chr1	151108800	151109200	E74
chr1	151109200	151109400	E80
chr1	151109400	151109600	E46
chr1	151109600	151113200	E74
chr1	151113200	151113400	E46
chr1	151113400	151115200	E74
chr1	151115200	151115400	E45
chr1	151115400	151115600	E74
chr1	151115600	151115800	E44
chr1	151115800	151116000	E45
chr1	151116000	151116400	E48
chr1	151116400	151117400	E74
chr1	151117400	151117600	E38
chr1	151117600	151117800	E37
chr1	151117800	151118000	E55
chr1	151118000	151118200	E36
chr1	151118200	151118400	E35
chr1	151118400	151118600	E33
chr1	151118600	151119000	E29
chr1	151119000	151119400	E26
chr1	151119400	151119800	E29
chr1	151119800	151120000	E33
chr1	151120000	151120200	E25
chr1	151120200	151120400	E82
chr1	151120400	151121800	E74
chr1	151121800	151122000	E48
chr1	151122000	151122200	E74
chr1	151122200	151122600	E48
chr1	151122600	151124600	E74
chr1	151124600	151124800	E71
chr1	151124800	151127000	E74
chr1	151127000	151127400	E45
chr1	151127400	151128200	E74
chr1	151128200	151128400	E34
chr1	151128400	151128600	E35
chr1	151128600	151128800	E30
chr1	151128800	151129200	E85
chr1	151129200	151129400	E19
chr1	151129400	151129800	E20
chr1	151129800	151130400	E85
chr1	151130400	151130600	E28
chr1	151130600	151130800	E51
chr1	151130800	151131000	E60
chr1	151131000	151131200	E41
chr1	151131200	151131400	E51
chr1	151131400	151131600	E58
chr1	151131600	151131800	E51
chr1	151131800	151132000	E60
chr1	151132000	151132200	E70
chr1	151132200	151132400	E43
chr1	151132400	151132600	E22
chr1	151132600	151132800	E82
chr1	151132800	151133000	E48
chr1	151133000	151133200	E82
chr1	151133200	151133400	E25
chr1	151133400	151133800	E74
chr1	151133800	151134000	E72
chr1	151134000	151134800	E74
chr1	151134800	151135000	E48
chr1	151135000	151136200	E74
chr1	151136200	151136800	E55
chr1	151136800	151137000	E54
chr1	151137000	151137200	E25
chr1	151137200	151137400	E24
chr1	151137400	151137600	E26
chr1	151137600	151137800	E29
chr1	151137800	151138000	E28
chr1	151138000	151138200	E85
chr1	151138200	151138400	E20
chr1	151138400	151138600	E21
chr1	151138600	151139200	E19
chr1	151139200	151139400	E85
chr1	151139400	151139600	E28
chr1	151139600	151139800	E30
chr1	151139800	151140000	E32
chr1	151140000	151140200	E37
chr1	151140200	151140600	E55
chr1	151140600	151141000	E74
chr1	151141000	151141200	E72
chr1	151141200	151142000	E74
chr1	151142000	151142200	E72
chr1	151142200	151145200	E74
chr1	151145200	151145400	E72
chr1	151145400	151147600	E74
chr1	151147600	151148000	E84
chr1	151148000	151148200	E55
chr1	151148200	151148400	E54
chr1	151148400	151158800	E73
chr1	151158800	151159000	E72
chr1	151159000	151159800	E74
chr1	151159800	151160200	E82
chr1	151160200	151160400	E48
chr1	151160400	151160600	E13
chr1	151160600	151160800	E38
chr1	151160800	151161000	E32
chr1	151161000	151161200	E29
chr1	151161200	151161600	E28
chr1	151161600	151161800	E21
chr1	151161800	151162800	E19
chr1	151162800	151163200	E85
chr1	151163200	151163400	E51
chr1	151163400	151163600	E33
chr1	151163600	151163800	E7
chr1	151163800	151164000	E6
chr1	151164000	151164200	E34
chr1	151164200	151164400	E74
chr1	151164400	151164600	E46
chr1	151164600	151167600	E74
chr1	151167600	151167800	E46
chr1	151167800	151168000	E48
chr1	151168000	151168200	E32
chr1	151168200	151168400	E58
chr1	151168400	151168600	E43
chr1	151168600	151168800	E51
chr1	151168800	151169000	E22
chr1	151169000	151169200	E70
chr1	151169200	151169400	E43
chr1	151169400	151169600	E34
chr1	151169600	151169800	E56
chr1	151169800	151170000	E35
chr1	151170000	151170200	E33
chr1	151170200	151170400	E29
chr1	151170400	151170600	E85
chr1	151170600	151170800	E20
chr1	151170800	151172400	E19
chr1	151172400	151172600	E20
chr1	151172600	151172800	E28
chr1	151172800	151173400	E29
chr1	151173400	151173800	E30
chr1	151173800	151174000	E23
chr1	151174000	151174200	E32
chr1	151174200	151174400	E25
chr1	151174400	151174600	E82
chr1	151174600	151174800	E36
chr1	151174800	151175800	E82
chr1	151175800	151176000	E56
chr1	151176000	151176800	E82
chr1	151176800	151177000	E77
chr1	151177000	151178000	E74
chr1	151178000	151178200	E37
chr1	151178200	151180000	E74
chr1	151180000	151180200	E48
chr1	151180200	151180400	E74
chr1	151180400	151180600	E46
chr1	151180600	151180800	E74
chr1	151180800	151181000	E48
chr1	151181000	151181200	E72
chr1	151181200	151182000	E74
chr1	151182000	151182200	E44
chr1	151182200	151182400	E74
chr1	151182400	151182600	E48
chr1	151182600	151183200	E74
chr1	151183200	151183400	E48
chr1	151183400	151184000	E82
chr1	151184000	151184200	E76
chr1	151184200	151184400	E38
chr1	151184400	151185400	E55
chr1	151185400	151185600	E37
chr1	151185600	151185800	E55
chr1	151185800	151186400	E74
chr1	151186400	151186600	E71
chr1	151186600	151187000	E74
chr1	151187000	151187200	E72
chr1	151187200	151188600	E74
chr1	151188600	151188800	E46
chr1	151188800	151189000	E77
chr1	151189000	151189200	E48
chr1	151189200	151189400	E37
chr1	151189400	151189600	E56
chr1	151189600	151189800	E82
chr1	151189800	151190000	E25
chr1	151190000	151190200	E82
chr1	151190200	151190600	E77
chr1	151190600	151191000	E74
chr1	151191000	151191200	E72
chr1	151191200	151191600	E74
chr1	151191600	151191800	E77
chr1	151191800	151192200	E82
chr1	151192200	151192400	E13
chr1	151192400	151192600	E82
chr1	151192600	151192800	E45
chr1	151192800	151193200	E74
chr1	151193200	151193400	E48
chr1	151193400	151193800	E82
chr1	151193800	151194000	E25
chr1	151194000	151195800	E74
chr1	151195800	151196000	E48
chr1	151196000	151196200	E38
chr1	151196200	151196400	E36
chr1	151196400	151197600	E74
chr1	151197600	151197800	E45
chr1	151197800	151198600	E74
chr1	151198600	151198800	E48
chr1	151198800	151199800	E74
chr1	151199800	151200000	E72
chr1	151200000	151200600	E74
chr1	151200600	151200800	E48
chr1	151200800	151201000	E37
chr1	151201000	151202400	E74
chr1	151202400	151202600	E48
chr1	151202600	151206200	E74
chr1	151206200	151206400	E46
chr1	151206400	151207000	E74
chr1	151207000	151207200	E46
chr1	151207200	151208400	E74
chr1	151208400	151208600	E48
chr1	151208600	151208800	E74
chr1	151208800	151209000	E82
chr1	151209000	151209200	E38
chr1	151209200	151209600	E50
chr1	151209600	151209800	E8
chr1	151209800	151210000	E66
chr1	151210000	151210200	E60
chr1	151210200	151210400	E64
chr1	151210400	151210600	E60
chr1	151210600	151210800	E65
chr1	151210800	151211000	E69
chr1	151211000	151211200	E14
chr1	151211200	151211400	E15
chr1	151211400	151211600	E13
chr1	151211600	151212000	E82
chr1	151212000	151212200	E6
chr1	151212200	151213600	E74
chr1	151213600	151213800	E72
chr1	151213800	151214000	E44
chr1	151214000	151214400	E74
chr1	151214400	151214600	E48
chr1	151214600	151215800	E74
chr1	151215800	151216000	E72
chr1	151216000	151216600	E74
chr1	151216600	151217000	E46
chr1	151217000	151221200	E74
chr1	151221200	151221400	E71
chr1	151221400	151222200	E74
chr1	151222200	151222400	E72
chr1	151222400	151223400	E74
chr1	151223400	151223600	E77
chr1	151223600	151224000	E82
chr1	151224000	151224200	E7
chr1	151224200	151224600	E82
chr1	151224600	151224800	E13
chr1	151224800	151225000	E5
chr1	151225000	151226200	E82
chr1	151226200	151226400	E38
chr1	151226400	151226600	E50
chr1	151226600	151227000	E85
chr1	151227000	151228000	E19
chr1	151228000	151228200	E21
chr1	151228200	151228600	E29
chr1	151228600	151228800	E30
chr1	151228800	151229000	E25
chr1	151229000	151229200	E38
chr1	151229200	151229600	E82
chr1	151229600	151229800	E13
chr1	151229800	151230000	E82
chr1	151230000	151230200	E46
chr1	151230200	151230400	E48
chr1	151230400	151230800	E74
chr1	151230800	151231000	E48
chr1	151231000	151231200	E25
chr1	151231200	151231400	E48
chr1	151231400	151232600	E74
chr1	151232600	151232800	E48
chr1	151232800	151233000	E82
chr1	151233000	151233200	E48
chr1	151233200	151233400	E74
chr1	151233400	151233600	E46
chr1	151233600	151237400	E74
chr1	151237400	151237800	E72
chr1	151237800	151241000	E74
chr1	151241000	151241200	E80
chr1	151241200	151241400	E72
chr1	151241400	151241600	E74
chr1	151241600	151241800	E48
chr1	151241800	151244400	E74
chr1	151244400	151244600	E72
chr1	151244600	151247800	E74
chr1	151247800	151248000	E55
chr1	151248000	151248200	E38
chr1	151248200	151248400	E36
chr1	151248400	151248600	E37
chr1	151248600	151248800	E38
chr1	151248800	151249000	E36
chr1	151249000	151249200	E54
chr1	151249200	151249400	E57
chr1	151249400	151249600	E69
chr1	151249600	151249800	E61
chr1	151249800	151250200	E59
chr1	151250200	151250400	E61
chr1	151250400	151250600	E70
chr1	151250600	151250800	E58
chr1	151250800	151251000	E54
chr1	151251000	151251600	E53
chr1	151251600	151252000	E55
chr1	151252000	151252200	E37
chr1	151252200	151252600	E55
chr1	151252600	151252800	E84
chr1	151252800	151253000	E52
chr1	151253000	151253200	E35
chr1	151253200	151253400	E51
chr1	151253400	151253600	E85
chr1	151253600	151254000	E20
chr1	151254000	151255200	E19
chr1	151255200	151255400	E20
chr1	151255400	151255800	E19
chr1	151255800	151256400	E85
chr1	151256400	151256600	E28
chr1	151256600	151256800	E57
chr1	151256800	151257000	E35
chr1	151257000	151257200	E84
chr1	151257200	151257400	E56
chr1	151257400	151257600	E45
chr1	151257600	151257800	E74
chr1	151257800	151258200	E72
chr1	151258200	151258600	E74
chr1	151258600	151258800	E46
chr1	151258800	151264400	E74
chr1	151264400	151264600	E72
chr1	151264600	151265800	E74
chr1	151265800	151266400	E48
chr1	151266400	151266600	E74
chr1	151266600	151266800	E48
chr1	151266800	151267000	E38
chr1	151267000	151267200	E44
chr1	151267200	151272200	E74
chr1	151272200	151272400	E48
chr1	151272400	151274000	E74
chr1	151274000	151274200	E72
chr1	151274200	151275800	E74
chr1	151275800	151276000	E48
chr1	151276000	151278000	E74
chr1	151278000	151278200	E72
chr1	151278200	151278400	E46
chr1	151278400	151282600	E74
chr1	151282600	151282800	E45
chr1	151282800	151283000	E37
chr1	151283000	151283600	E82
chr1	151283600	151283800	E13
chr1	151283800	151284000	E82
chr1	151284000	151284200	E48
chr1	151284200	151284400	E82
chr1	151284400	151284600	E13
chr1	151284600	151285800	E74
chr1	151285800	151286200	E72
chr1	151286200	151286800	E74
chr1	151286800	151287000	E72
chr1	151287000	151287200	E74
chr1	151287200	151287400	E46
chr1	151287400	151289200	E74
chr1	151289200	151289400	E72
chr1	151289400	151292000	E74
chr1	151292000	151292200	E48
chr1	151292200	151294200	E74
chr1	151294200	151294400	E82
chr1	151294400	151294600	E83
chr1	151294600	151295200	E82
chr1	151295200	151295400	E48
chr1	151295400	151296000	E74
chr1	151296000	151297800	E82
chr1	151297800	151298200	E32
chr1	151298200	151298400	E30
chr1	151298400	151298600	E29
chr1	151298600	151298800	E28
chr1	151298800	151299200	E85
chr1	151299200	151299400	E20
chr1	151299400	151300400	E19
chr1	151300400	151301000	E85
chr1	151301000	151301200	E51
chr1	151301200	151301400	E32
chr1	151301400	151301600	E25
chr1	151301600	151301800	E82
chr1	151301800	151302000	E31
chr1	151302000	151304200	E74
chr1	151304200	151304400	E78
chr1	151304400	151305800	E74
chr1	151305800	151306000	E48
chr1	151306000	151307200	E74
chr1	151307200	151307400	E45
chr1	151307400	151310000	E74
chr1	151310000	151310200	E46
chr1	151310200	151311400	E74
chr1	151311400	151311600	E71
chr1	151311600	151312600	E74
chr1	151312600	151312800	E48
chr1	151312800	151313000	E39
chr1	151313000	151313200	E22
chr1	151313200	151313400	E18
chr1	151313400	151313600	E27
chr1	151313600	151313800	E84
chr1	151313800	151314000	E16
chr1	151314000	151314200	E38
chr1	151314200	151314400	E7
chr1	151314400	151314600	E82
chr1	151314600	151314800	E38
chr1	151314800	151315600	E55
chr1	151315600	151315800	E54
chr1	151315800	151316000	E55
chr1	151316000	151316200	E54
chr1	151316200	151316400	E37
chr1	151316400	151316600	E54
chr1	151316600	151316800	E31
chr1	151316800	151317000	E22
chr1	151317000	151317200	E27
chr1	151317200	151317400	E51
chr1	151317400	151317600	E21
chr1	151317600	151317800	E28
chr1	151317800	151318000	E29
chr1	151318000	151318200	E28
chr1	151318200	151318600	E85
chr1	151318600	151319000	E20
chr1	151319000	151319800	E19
chr1	151319800	151320200	E20
chr1	151320200	151320800	E85
chr1	151320800	151321000	E64
chr1	151321000	151321200	E63
chr1	151321200	151321400	E69
chr1	151321400	151321800	E14
chr1	151321800	151322200	E15
chr1	151322200	151322600	E16
chr1	151322600	151322800	E13
chr1	151322800	151323000	E82
chr1	151323000	151323200	E13
chr1	151323200	151323400	E82
chr1	151323400	151323600	E16
chr1	151323600	151324000	E82
chr1	151324000	151324200	E45
chr1	151324200	151329400	E74
chr1	151329400	151329600	E48
chr1	151329600	151330200	E74
chr1	151330200	151330600	E71
chr1	151330600	151331000	E74
chr1	151331000	151331200	E72
chr1	151331200	151332800	E74
chr1	151332800	151333000	E72
chr1	151333000	151336800	E74
chr1	151336800	151337000	E71
chr1	151337000	151339600	E74
chr1	151339600	151339800	E48
chr1	151339800	151342200	E74
chr1	151342200	151342400	E45
chr1	151342400	151342600	E38
chr1	151342600	151342800	E36
chr1	151342800	151343200	E35
chr1	151343200	151343400	E45
chr1	151343400	151343600	E72
chr1	151343600	151344000	E74
chr1	151344000	151344200	E76
chr1	151344200	151345000	E74
chr1	151345000	151345200	E46
chr1	151345200	151345600	E72
chr1	151345600	151346200	E74
chr1	151346200	151346400	E46
chr1	151346400	151346800	E74
chr1	151346800	151347000	E80
chr1	151347000	151349400	E74
chr1	151349400	151349600	E72
chr1	151349600	151353800	E74
chr1	151353800	151354000	E34
chr1	151354000	151354200	E48
chr1	151354200	151355200	E74
chr1	151355200	151355400	E13
chr1	151355400	151355600	E48
chr1	151355600	151355800	E74
chr1	151355800	151356000	E71
chr1	151356000	151358400	E74
chr1	151358400	151358600	E72
chr1	151358600	151363000	E74
chr1	151363000	151363200	E72
chr1	151363200	151363800	E74
chr1	151363800	151364000	E72
chr1	151364000	151366800	E74
chr1	151366800	151367000	E79
chr1	151367000	151368600	E74
chr1	151368600	151368800	E34
chr1	151368800	151369400	E74
chr1	151369400	151369600	E48
chr1	151369600	151369800	E74
chr1	151369800	151370000	E77
chr1	151370000	151370600	E55
chr1	151370600	151370800	E35
chr1	151370800	151371000	E37
chr1	151371000	151371200	E35
chr1	151371200	151371400	E29
chr1	151371400	151371600	E85
chr1	151371600	151371800	E20
chr1	151371800	151372800	E19
chr1	151372800	151373200	E28
chr1	151373200	151373400	E29
chr1	151373400	151373600	E31
chr1	151373600	151373800	E84
chr1	151373800	151374000	E55
chr1	151374000	151374200	E82
chr1	151374200	151374400	E7
chr1	151374400	151374600	E82
chr1	151374600	151374800	E74
chr1	151374800	151376800	E82
chr1	151376800	151377000	E38
chr1	151377000	151377200	E82
chr1	151377200	151378200	E74
chr1	151378200	151378600	E55
chr1	151378600	151378800	E77
chr1	151378800	151383400	E74
chr1	151383400	151383600	E76
chr1	151383600	151383800	E71
chr1	151383800	151384200	E74
chr1	151384200	151384400	E72
chr1	151384400	151385200	E74
chr1	151385200	151385400	E55
chr1	151385400	151385600	E48
chr1	151385600	151385800	E74
chr1	151385800	151386000	E72
chr1	151386000	151386400	E74
chr1	151386400	151386600	E48
chr1	151386600	151389600	E74
chr1	151389600	151389800	E72
chr1	151389800	151390000	E74
chr1	151390000	151390400	E82
chr1	151390400	151390600	E13
chr1	151390600	151392000	E74
chr1	151392000	151392200	E45
chr1	151392200	151392400	E72
chr1	151392400	151395200	E74
chr1	151395200	151395400	E72
chr1	151395400	151398400	E74
chr1	151398400	151398600	E48
chr1	151398600	151399600	E74
chr1	151399600	151399800	E46
chr1	151399800	151400000	E74
chr1	151400000	151400200	E72
chr1	151400200	151400400	E74
chr1	151400400	151400600	E72
chr1	151400600	151402200	E74
chr1	151402200	151402400	E25
chr1	151402400	151406200	E74
chr1	151406200	151406400	E80
chr1	151406400	151408600	E74
chr1	151408600	151409000	E55
chr1	151409000	151409200	E54
chr1	151409200	151409400	E55
chr1	151409400	151409600	E84
chr1	151409600	151409800	E40
chr1	151409800	151410000	E39
chr1	151410000	151410600	E35
chr1	151410600	151411000	E36
chr1	151411000	151411200	E35
chr1	151411200	151411400	E58
chr1	151411400	151411600	E32
chr1	151411600	151412000	E52
chr1	151412000	151412200	E53
chr1	151412200	151412400	E37
chr1	151412400	151412600	E36
chr1	151412600	151412800	E54
chr1	151412800	151413000	E36
chr1	151413000	151415200	E74
chr1	151415200	151415400	E48
chr1	151415400	151416200	E74
chr1	151416200	151416400	E77
chr1	151416400	151416600	E38
chr1	151416600	151416800	E41
chr1	151416800	151417000	E62
chr1	151417000	151417200	E30
chr1	151417200	151417400	E33
chr1	151417400	151417800	E60
chr1	151417800	151418200	E67
chr1	151418200	151418400	E43
chr1	151418400	151418600	E51
chr1	151418600	151418800	E60
chr1	151418800	151419000	E43
chr1	151419000	151419400	E34
chr1	151419400	151419600	E36
chr1	151419600	151419800	E35
chr1	151419800	151420600	E54
chr1	151420600	151422400	E74
chr1	151422400	151422800	E55
chr1	151422800	151423200	E74
chr1	151423200	151423400	E48
chr1	151423400	151423600	E38
chr1	151423600	151423800	E56
chr1	151423800	151424000	E82
chr1	151424000	151424200	E25
chr1	151424200	151424400	E74
chr1	151424400	151424600	E46
chr1	151424600	151425400	E74
chr1	151425400	151425800	E72
chr1	151425800	151426600	E74
chr1	151426600	151426800	E82
chr1	151426800	151427000	E7
chr1	151427000	151427200	E13
chr1	151427200	151427400	E36
chr1	151427400	151427800	E53
chr1	151427800	151428200	E39
chr1	151428200	151428400	E32
chr1	151428400	151428600	E43
chr1	151428600	151428800	E32
chr1	151428800	151429000	E43
chr1	151429000	151429200	E51
chr1	151429200	151429400	E28
chr1	151429400	151430000	E85
chr1	151430000	151430200	E20
chr1	151430200	151430800	E19
chr1	151430800	151431000	E20
chr1	151431000	151431600	E19
chr1	151431600	151432000	E20
chr1	151432000	151432400	E85
chr1	151432400	151432600	E51
chr1	151432600	151432800	E54
chr1	151432800	151433000	E53
chr1	151433000	151433800	E55
chr1	151433800	151434000	E48
chr1	151434000	151435200	E74
chr1	151435200	151435400	E72
chr1	151435400	151435800	E74
chr1	151435800	151436000	E54
chr1	151436000	151436600	E55
chr1	151436600	151436800	E54
chr1	151436800	151437200	E55
chr1	151437200	151437400	E54
chr1	151437400	151440000	E55
chr1	151440000	151440200	E37
chr1	151440200	151440400	E54
chr1	151440400	151440600	E55
chr1	151440600	151441600	E74
chr1	151441600	151441800	E45
chr1	151441800	151442000	E48
chr1	151442000	151444000	E74
chr1	151444000	151444200	E54
chr1	151444200	151445000	E55
chr1	151445000	151445200	E53
chr1	151445200	151445400	E35
chr1	151445400	151445600	E30
chr1	151445600	151445800	E51
chr1	151445800	151446200	E28
chr1	151446200	151446400	E51
chr1	151446400	151446600	E30
chr1	151446600	151447200	E53
chr1	151447200	151447400	E33
chr1	151447400	151448000	E43
chr1	151448000	151448200	E60
chr1	151448200	151448400	E59
chr1	151448400	151448600	E42
chr1	151448600	151448800	E35
chr1	151448800	151449000	E53
chr1	151449000	151449400	E54
chr1	151449400	151449800	E55
chr1	151449800	151450000	E53
chr1	151450000	151450200	E54
chr1	151450200	151450400	E53
chr1	151450400	151450800	E52
chr1	151450800	151451200	E54
chr1	151451200	151451800	E55
chr1	151451800	151452000	E54
chr1	151452000	151455200	E74
chr1	151455200	151455400	E71
chr1	151455400	151455600	E37
chr1	151455600	151455800	E48
chr1	151455800	151456000	E74
chr1	151456000	151456200	E45
chr1	151456200	151457600	E74
chr1	151457600	151457800	E46
chr1	151457800	151460800	E74
chr1	151460800	151461000	E55
chr1	151461000	151461200	E54
chr1	151461200	151461400	E53
chr1	151461400	151462000	E55
chr1	151462000	151462200	E84
chr1	151462200	151462400	E53
chr1	151462400	151462800	E52
chr1	151462800	151463000	E31
chr1	151463000	151463200	E53
chr1	151463200	151463600	E55
chr1	151463600	151464000	E54
chr1	151464000	151464400	E55
chr1	151464400	151464600	E54
chr1	151464600	151465000	E55
chr1	151465000	151465200	E54
chr1	151465200	151466600	E74
chr1	151466600	151466800	E82
chr1	151466800	151467000	E38
chr1	151467000	151467200	E57
chr1	151467200	151467400	E39
chr1	151467400	151467600	E82
chr1	151467600	151468000	E7
chr1	151468000	151468400	E82
chr1	151468400	151471200	E74
chr1	151471200	151471400	E48
chr1	151471400	151472200	E74
chr1	151472200	151472400	E45
chr1	151472400	151472600	E74
chr1	151472600	151472800	E45
chr1	151472800	151473400	E74
chr1	151473400	151473600	E48
chr1	151473600	151477400	E74
chr1	151477400	151477600	E45
chr1	151477600	151478200	E74
chr1	151478200	151478400	E48
chr1	151478400	151481400	E74
chr1	151481400	151481600	E46
chr1	151481600	151483000	E74
chr1	151483000	151483200	E31
chr1	151483200	151484000	E26
chr1	151484000	151484800	E29
chr1	151484800	151485000	E30
chr1	151485000	151485200	E33
chr1	151485200	151485400	E31
chr1	151485400	151485600	E52
chr1	151485600	151485800	E35
chr1	151485800	151486200	E33
chr1	151486200	151486600	E35
chr1	151486600	151486800	E56
chr1	151486800	151487000	E38
chr1	151487000	151487200	E82
chr1	151487200	151487400	E45
chr1	151487400	151487600	E72
chr1	151487600	151492600	E74
chr1	151492600	151492800	E13
chr1	151492800	151493000	E48
chr1	151493000	151493200	E74
chr1	151493200	151493400	E46
chr1	151493400	151494800	E74
chr1	151494800	151495000	E48
chr1	151495000	151496800	E74
chr1	151496800	151497000	E48
chr1	151497000	151497200	E82
chr1	151497200	151497400	E7
chr1	151497400	151497600	E5
chr1	151497600	151497800	E6
chr1	151497800	151498000	E5
chr1	151498000	151498200	E44
chr1	151498200	151498400	E74
chr1	151498400	151498600	E72
chr1	151498600	151504000	E74
chr1	151504000	151504200	E72
chr1	151504200	151506800	E74
chr1	151506800	151507000	E72
chr1	151507000	151507200	E74
chr1	151507200	151507400	E36
chr1	151507400	151511600	E74
chr1	151511600	151511800	E13
chr1	151511800	151512000	E40
chr1	151512000	151512200	E42
chr1	151512200	151512400	E33
chr1	151512400	151512800	E28
chr1	151512800	151513000	E29
chr1	151513000	151513200	E24
chr1	151513200	151513600	E29
chr1	151513600	151513800	E32
chr1	151513800	151514000	E44
chr1	151514000	151514600	E82
chr1	151514600	151514800	E6
chr1	151514800	151517000	E74
chr1	151517000	151517200	E45
chr1	151517200	151519000	E74
chr1	151519000	151519200	E72
chr1	151519200	151519800	E74
chr1	151519800	151520200	E45
chr1	151520200	151523400	E74
chr1	151523400	151523600	E46
chr1	151523600	151527200	E74
chr1	151527200	151527400	E48
chr1	151527400	151530000	E74
chr1	151530000	151530200	E44
chr1	151530200	151531400	E74
chr1	151531400	151531600	E48
chr1	151531600	151533400	E74
chr1	151533400	151533600	E79
chr1	151533600	151536400	E74
chr1	151536400	151536600	E73
chr1	151536600	151540000	E74
chr1	151540000	151540400	E72
chr1	151540400	151542000	E74
chr1	151542000	151542200	E76
chr1	151542200	151542600	E74
chr1	151542600	151542800	E46
chr1	151542800	151547000	E74
chr1	151547000	151547200	E48
chr1	151547200	151547400	E55
chr1	151547400	151547600	E54
chr1	151547600	151548000	E55
chr1	151548000	151548200	E74
chr1	151548200	151548400	E48
chr1	151548400	151551800	E74
chr1	151551800	151552000	E48
chr1	151552000	151553200	E74
chr1	151553200	151553400	E72
chr1	151553400	151554400	E74
chr1	151554400	151554600	E72
chr1	151554600	151554800	E74
chr1	151554800	151555000	E46
chr1	151555000	151555200	E45
chr1	151555200	151556800	E74
chr1	151556800	151557000	E46
chr1	151557000	151557400	E74
chr1	151557400	151557800	E48
chr1	151557800	151558000	E38
chr1	151558000	151558200	E36
chr1	151558200	151558400	E38
chr1	151558400	151558600	E40
chr1	151558600	151558800	E7
chr1	151558800	151559200	E48
chr1	151559200	151560200	E74
chr1	151560200	151560400	E72
chr1	151560400	151560600	E74
chr1	151560600	151560800	E48
chr1	151560800	151561200	E74
chr1	151561200	151561400	E48
chr1	151561400	151561600	E72
chr1	151561600	151561800	E74
chr1	151561800	151562000	E46
chr1	151562000	151563000	E74
chr1	151563000	151563200	E45
chr1	151563200	151566000	E74
chr1	151566000	151566200	E72
chr1	151566200	151566400	E34
chr1	151566400	151566600	E30
chr1	151566600	151566800	E33
chr1	151566800	151567200	E38
chr1	151567200	151567400	E48
chr1	151567400	151567600	E36
chr1	151567600	151568200	E74
chr1	151568200	151568400	E48
chr1	151568400	151569000	E74
chr1	151569000	151569200	E48
chr1	151569200	151570600	E74
chr1	151570600	151570800	E72
chr1	151570800	151577000	E74
chr1	151577000	151577200	E45
chr1	151577200	151577400	E72
chr1	151577400	151578400	E74
chr1	151578400	151578800	E72
chr1	151578800	151580600	E74
chr1	151580600	151580800	E78
chr1	151580800	151583400	E74
chr1	151583400	151583600	E38
chr1	151583600	151583800	E13
chr1	151583800	151584000	E30
chr1	151584000	151584200	E28
chr1	151584200	151584400	E29
chr1	151584400	151584600	E19
chr1	151584600	151584800	E20
chr1	151584800	151585400	E19
chr1	151585400	151585600	E20
chr1	151585600	151585800	E29
chr1	151585800	151586000	E26
chr1	151586000	151586200	E30
chr1	151586200	151586400	E24
chr1	151586400	151586600	E23
chr1	151586600	151586800	E36
chr1	151586800	151587800	E25
chr1	151587800	151588000	E45
chr1	151588000	151588200	E38
chr1	151588200	151588600	E25
chr1	151588600	151589600	E82
chr1	151589600	151590000	E74
chr1	151590000	151590200	E48
chr1	151590200	151590400	E74
chr1	151590400	151590600	E75
chr1	151590600	151590800	E48
chr1	151590800	151591400	E74
chr1	151591400	151591600	E25
chr1	151591600	151591800	E32
chr1	151591800	151592000	E35
chr1	151592000	151592200	E31
chr1	151592200	151592600	E22
chr1	151592600	151592800	E43
chr1	151592800	151593000	E32
chr1	151593000	151593200	E41
chr1	151593200	151593400	E70
chr1	151593400	151593600	E8
chr1	151593600	151593800	E16
chr1	151593800	151594200	E13
chr1	151594200	151594400	E31
chr1	151594400	151594600	E25
chr1	151594600	151594800	E7
chr1	151594800	151595200	E13
chr1	151595200	151596800	E74
chr1	151596800	151597000	E72
chr1	151597000	151598800	E74
chr1	151598800	151599000	E72
chr1	151599000	151599200	E74
chr1	151599200	151599400	E25
chr1	151599400	151603000	E74
chr1	151603000	151603200	E55
chr1	151603200	151603400	E46
chr1	151603400	151603600	E38
chr1	151603600	151603800	E48
chr1	151603800	151605400	E74
chr1	151605400	151605800	E37
chr1	151605800	151607400	E74
chr1	151607400	151607600	E84
chr1	151607600	151607800	E16
chr1	151607800	151608000	E68
chr1	151608000	151608200	E60
chr1	151608200	151608400	E70
chr1	151608400	151609000	E67
chr1	151609000	151609200	E60
chr1	151609200	151609400	E52
chr1	151609400	151609600	E84
chr1	151609600	151609800	E53
chr1	151609800	151610000	E84
chr1	151610000	151610400	E16
chr1	151610400	151610600	E15
chr1	151610600	151610800	E16
chr1	151610800	151611000	E39
chr1	151611000	151611400	E57
chr1	151611400	151612600	E22
chr1	151612600	151612800	E16
chr1	151612800	151613400	E84
chr1	151613400	151613600	E25
chr1	151613600	151613800	E84
chr1	151613800	151614000	E54
chr1	151614000	151614600	E55
chr1	151614600	151615200	E74
chr1	151615200	151615400	E72
chr1	151615400	151615600	E80
chr1	151615600	151615800	E45
chr1	151615800	151616000	E46
chr1	151616000	151616200	E74
chr1	151616200	151616400	E37
chr1	151616400	151618200	E74
chr1	151618200	151618400	E48
chr1	151618400	151622200	E74
chr1	151622200	151622600	E82
chr1	151622600	151622800	E13
chr1	151622800	151625400	E74
chr1	151625400	151625600	E71
chr1	151625600	151625800	E48
chr1	151625800	151626200	E56
chr1	151626200	151626400	E40
chr1	151626400	151626800	E43
chr1	151626800	151627000	E42
chr1	151627000	151627200	E30
chr1	151627200	151627400	E38
chr1	151627400	151627800	E13
chr1	151627800	151628000	E55
chr1	151628000	151630000	E74
chr1	151630000	151630200	E80
chr1	151630200	151631200	E74
chr1	151631200	151631400	E48
chr1	151631400	151633600	E74
chr1	151633600	151633800	E13
chr1	151633800	151634000	E25
chr1	151634000	151634400	E31
chr1	151634400	151634600	E23
chr1	151634600	151635000	E31
chr1	151635000	151636000	E82
chr1	151636000	151636200	E13
chr1	151636200	151637600	E74
chr1	151637600	151637800	E72
chr1	151637800	151638600	E74
chr1	151638600	151638800	E13
chr1	151638800	151639000	E82
chr1	151639000	151639200	E38
chr1	151639200	151639400	E82
chr1	151639400	151639600	E13
chr1	151639600	151639800	E39
chr1	151639800	151640000	E82
chr1	151640000	151640200	E7
chr1	151640200	151640400	E82
chr1	151640400	151640600	E13
chr1	151640600	151642600	E74
chr1	151642600	151642800	E77
chr1	151642800	151643200	E82
chr1	151643200	151643400	E13
chr1	151643400	151644000	E82
chr1	151644000	151645200	E74
chr1	151645200	151645400	E45
chr1	151645400	151645600	E74
chr1	151645600	151645800	E48
chr1	151645800	151650200	E74
chr1	151650200	151650600	E55
chr1	151650600	151651000	E38
chr1	151651000	151651200	E55
chr1	151651200	151652000	E74
chr1	151652000	151652400	E55
chr1	151652400	151652600	E53
chr1	151652600	151652800	E32
chr1	151652800	151653000	E33
chr1	151653000	151653200	E32
chr1	151653200	151653400	E70
chr1	151653400	151653600	E23
chr1	151653600	151653800	E16
chr1	151653800	151654000	E84
chr1	151654000	151654200	E54
chr1	151654200	151654600	E84
chr1	151654600	151657600	E74
chr1	151657600	151657800	E72
chr1	151657800	151658800	E74
chr1	151658800	151659400	E84
chr1	151659400	151659600	E16
chr1	151659600	151660000	E84
chr1	151660000	151660200	E74
chr1	151660200	151660400	E72
chr1	151660400	151666000	E74
chr1	151666000	151666200	E45
chr1	151666200	151666400	E77
chr1	151666400	151666800	E74
chr1	151666800	151667000	E77
chr1	151667000	151670000	E74
chr1	151670000	151670200	E80
chr1	151670200	151670600	E74
chr1	151670600	151670800	E13
chr1	151670800	151673400	E74
chr1	151673400	151673600	E72
chr1	151673600	151674000	E74
chr1	151674000	151674200	E72
chr1	151674200	151674800	E74
chr1	151674800	151675000	E48
chr1	151675000	151675800	E74
chr1	151675800	151676000	E46
chr1	151676000	151676200	E72
chr1	151676200	151676400	E74
chr1	151676400	151676600	E48
chr1	151676600	151678200	E74
chr1	151678200	151678400	E44
chr1	151678400	151678600	E72
chr1	151678600	151679200	E74
chr1	151679200	151679400	E48
chr1	151679400	151679600	E72
chr1	151679600	151681000	E74
chr1	151681000	151681200	E80
chr1	151681200	151682400	E74
chr1	151682400	151682600	E48
chr1	151682600	151682800	E72
chr1	151682800	151684200	E55
chr1	151684200	151684400	E54
chr1	151684400	151684800	E55
chr1	151684800	151685000	E38
chr1	151685000	151685400	E82
chr1	151685400	151685600	E7
chr1	151685600	151685800	E5
chr1	151685800	151686000	E7
chr1	151686000	151686200	E6
chr1	151686200	151687200	E82
chr1	151687200	151687400	E45
chr1	151687400	151687600	E82
chr1	151687600	151688200	E74
chr1	151688200	151688400	E78
chr1	151688400	151689000	E74
chr1	151689000	151689200	E71
chr1	151689200	151689400	E48
chr1	151689400	151689600	E38
chr1	151689600	151689800	E36
chr1	151689800	151690200	E37
chr1	151690200	151690400	E55
chr1	151690400	151690600	E37
chr1	151690600	151690800	E48
chr1	151690800	151692000	E74
chr1	151692000	151692200	E46
chr1	151692200	151692400	E74
chr1	151692400	151692600	E54
chr1	151692600	151692800	E43
chr1	151692800	151693000	E51
chr1	151693000	151693200	E85
chr1	151693200	151693400	E28
chr1	151693400	151693600	E20
chr1	151693600	151693800	E85
chr1	151693800	151694000	E20
chr1	151694000	151694400	E29
chr1	151694400	151694600	E33
chr1	151694600	151694800	E25
chr1	151694800	151696200	E74
chr1	151696200	151696400	E72
chr1	151696400	151701400	E74
chr1	151701400	151701800	E82
chr1	151701800	151702000	E5
chr1	151702000	151702200	E4
chr1	151702200	151702400	E8
chr1	151702400	151702600	E82
chr1	151702600	151702800	E7
chr1	151702800	151703200	E82
chr1	151703200	151707200	E74
chr1	151707200	151707400	E80
chr1	151707400	151709800	E74
chr1	151709800	151710000	E46
chr1	151710000	151710200	E45
chr1	151710200	151711200	E74
chr1	151711200	151711400	E46
chr1	151711400	151711600	E72
chr1	151711600	151715400	E74
chr1	151715400	151715600	E72
chr1	151715600	151716400	E74
chr1	151716400	151716600	E72
chr1	151716600	151719600	E74
chr1	151719600	151719800	E81
chr1	151719800	151724200	E74
chr1	151724200	151724400	E45
chr1	151724400	151724600	E71
chr1	151724600	151730400	E74
chr1	151730400	151730600	E71
chr1	151730600	151734000	E74
chr1	151734000	151734200	E45
chr1	151734200	151734600	E82
chr1	151734600	151734800	E23
chr1	151734800	151735000	E33
chr1	151735000	151735200	E29
chr1	151735200	151735400	E28
chr1	151735400	151735600	E21
chr1	151735600	151736200	E19
chr1	151736200	151736600	E85
chr1	151736600	151736800	E28
chr1	151736800	151737000	E29
chr1	151737000	151737200	E32
chr1	151737200	151737400	E38
chr1	151737400	151739800	E74
chr1	151739800	151740000	E46
chr1	151740000	151745400	E73
chr1	151745400	151745800	E47
chr1	151745800	151753200	E73
chr1	151753200	151753400	E47
chr1	151753400	151755800	E73
chr1	151755800	151756000	E72
chr1	151756000	151758600	E73
chr1	151758600	151759400	E83
chr1	151759400	151760200	E82
chr1	151760200	151760400	E48
chr1	151760400	151761000	E74
chr1	151761000	151761200	E46
chr1	151761200	151761600	E74
chr1	151761600	151762200	E82
chr1	151762200	151762400	E23
chr1	151762400	151763000	E29
chr1	151763000	151763200	E27
chr1	151763200	151763400	E26
chr1	151763400	151763600	E24
chr1	151763600	151763800	E26
chr1	151763800	151764200	E29
chr1	151764200	151764400	E26
chr1	151764400	151764800	E31
chr1	151764800	151765000	E82
chr1	151765000	151765200	E48
chr1	151765200	151771000	E74
chr1	151771000	151771200	E72
chr1	151771200	151771600	E74
chr1	151771600	151771800	E46
chr1	151771800	151773400	E74
chr1	151773400	151773600	E45
chr1	151773600	151774200	E74
chr1	151774200	151774400	E71
chr1	151774400	151775000	E74
chr1	151775000	151775200	E46
chr1	151775200	151776400	E74
chr1	151776400	151776600	E76
chr1	151776600	151777200	E36
chr1	151777200	151777400	E38
chr1	151777400	151777600	E37
chr1	151777600	151778200	E74
chr1	151778200	151778400	E55
chr1	151778400	151778600	E48
chr1	151778600	151778800	E78
chr1	151778800	151780800	E74
chr1	151780800	151781000	E72
chr1	151781000	151781200	E74
chr1	151781200	151781400	E48
chr1	151781400	151781600	E74
chr1	151781600	151781800	E81
chr1	151781800	151784200	E74
chr1	151784200	151784400	E79
chr1	151784400	151788000	E74
chr1	151788000	151788200	E45
chr1	151788200	151788400	E79
chr1	151788400	151789400	E74
chr1	151789400	151789600	E48
chr1	151789600	151789800	E55
chr1	151789800	151790000	E37
chr1	151790000	151790200	E55
chr1	151790200	151790400	E48
chr1	151790400	151792200	E74
chr1	151792200	151792400	E48
chr1	151792400	151792600	E71
chr1	151792600	151793400	E74
chr1	151793400	151793800	E55
chr1	151793800	151794000	E54
chr1	151794000	151794200	E55
chr1	151794200	151794400	E37
chr1	151794400	151794600	E55
chr1	151794600	151795000	E54
chr1	151795000	151795200	E38
chr1	151795200	151795600	E54
chr1	151795600	151795800	E55
chr1	151795800	151797600	E74
chr1	151797600	151798000	E72
chr1	151798000	151798400	E74
chr1	151798400	151798600	E48
chr1	151798600	151800200	E74
chr1	151800200	151800400	E45
chr1	151800400	151800600	E74
chr1	151800600	151800800	E72
chr1	151800800	151801000	E48
chr1	151801000	151801200	E44
chr1	151801200	151801400	E35
chr1	151801400	151801800	E34
chr1	151801800	151802000	E50
chr1	151802000	151802200	E5
chr1	151802200	151802600	E82
chr1	151802600	151803000	E48
chr1	151803000	151803200	E55
chr1	151803200	151803400	E35
chr1	151803400	151803600	E6
chr1	151803600	151803800	E82
chr1	151803800	151804000	E75
chr1	151804000	151804600	E74
chr1	151804600	151804800	E46
chr1	151804800	151805200	E74
chr1	151805200	151805400	E45
chr1	151805400	151805800	E74
chr1	151805800	151806000	E72
chr1	151806000	151806200	E74
chr1	151806200	151806400	E76
chr1	151806400	151807600	E74
chr1	151807600	151807800	E78
chr1	151807800	151808000	E72
chr1	151808000	151809000	E74
chr1	151809000	151809200	E55
chr1	151809200	151809400	E35
chr1	151809400	151809600	E37
chr1	151809600	151809800	E36
chr1	151809800	151810000	E37
chr1	151810000	151810200	E36
chr1	151810200	151810600	E33
chr1	151810600	151810800	E29
chr1	151810800	151812000	E28
chr1	151812000	151812400	E29
chr1	151812400	151812800	E28
chr1	151812800	151813000	E21
chr1	151813000	151813200	E22
chr1	151813200	151813400	E25
chr1	151813400	151815200	E74
chr1	151815200	151815400	E72
chr1	151815400	151816000	E74
chr1	151816000	151816200	E46
chr1	151816200	151817800	E74
chr1	151817800	151818000	E72
chr1	151818000	151818600	E74
chr1	151818600	151818800	E72
chr1	151818800	151820800	E74
chr1	151820800	151821000	E82
chr1	151821000	151821200	E7
chr1	151821200	151821400	E82
chr1	151821400	151821600	E83
chr1	151821600	151821800	E7
chr1	151821800	151822200	E82
chr1	151822200	151825000	E74
chr1	151825000	151825200	E48
chr1	151825200	151825400	E72
chr1	151825400	151828000	E74
chr1	151828000	151828200	E72
chr1	151828200	151828400	E46
chr1	151828400	151830400	E74
chr1	151830400	151830600	E46
chr1	151830600	151831000	E74
chr1	151831000	151831400	E72
chr1	151831400	151831800	E74
chr1	151831800	151832000	E48
chr1	151832000	151832200	E82
chr1	151832200	151832400	E23
chr1	151832400	151832600	E44
chr1	151832600	151832800	E16
chr1	151832800	151833000	E25
chr1	151833000	151833200	E82
chr1	151833200	151833400	E48
chr1	151833400	151836400	E74
chr1	151836400	151836600	E72
chr1	151836600	151836800	E45
chr1	151836800	151837200	E74
chr1	151837200	151837400	E45
chr1	151837400	151840000	E74
chr1	151840000	151840200	E72
chr1	151840200	151840400	E74
chr1	151840400	151840600	E75
chr1	151840600	151841800	E74
chr1	151841800	151842000	E25
chr1	151842000	151842600	E74
chr1	151842600	151842800	E46
chr1	151842800	151843600	E74
chr1	151843600	151843800	E48
chr1	151843800	151847400	E74
chr1	151847400	151847800	E45
chr1	151847800	151848000	E6
chr1	151848000	151848200	E44
chr1	151848200	151848400	E71
chr1	151848400	151854000	E74
chr1	151854000	151854200	E25
chr1	151854200	151855400	E74
chr1	151855400	151855600	E72
chr1	151855600	151856200	E74
chr1	151856200	151856400	E46
chr1	151856400	151856600	E48
chr1	151856600	151856800	E56
chr1	151856800	151857000	E52
chr1	151857000	151857200	E35
chr1	151857200	151857600	E34
chr1	151857600	151857800	E37
chr1	151857800	151858000	E55
chr1	151858000	151859600	E74
chr1	151859600	151859800	E72
chr1	151859800	151860000	E74
chr1	151860000	151860200	E80
chr1	151860200	151860600	E72
chr1	151860600	151865400	E74
chr1	151865400	151865600	E72
chr1	151865600	151866000	E74
chr1	151866000	151866400	E72
chr1	151866400	151866600	E74
chr1	151866600	151866800	E72
chr1	151866800	151870200	E74
chr1	151870200	151870600	E13
chr1	151870600	151870800	E41
chr1	151870800	151871000	E40
chr1	151871000	151871200	E5
chr1	151871200	151871400	E35
chr1	151871400	151871600	E36
chr1	151871600	151872000	E35
chr1	151872000	151872200	E55
chr1	151872200	151873200	E74
chr1	151873200	151873400	E46
chr1	151873400	151876800	E74
chr1	151876800	151877200	E82
chr1	151877200	151877400	E8
chr1	151877400	151877600	E6
chr1	151877600	151877800	E44
chr1	151877800	151878200	E40
chr1	151878200	151878400	E38
chr1	151878400	151878600	E37
chr1	151878600	151878800	E55
chr1	151878800	151879000	E37
chr1	151879000	151879600	E55
chr1	151879600	151879800	E37
chr1	151879800	151880200	E55
chr1	151880200	151880400	E38
chr1	151880400	151880600	E36
chr1	151880600	151880800	E37
chr1	151880800	151881000	E33
chr1	151881000	151881200	E29
chr1	151881200	151881400	E28
chr1	151881400	151882000	E19
chr1	151882000	151882400	E20
chr1	151882400	151882600	E85
chr1	151882600	151882800	E28
chr1	151882800	151883000	E27
chr1	151883000	151883200	E82
chr1	151883200	151887400	E74
chr1	151887400	151887800	E54
chr1	151887800	151888200	E53
chr1	151888200	151888400	E54
chr1	151888400	151889000	E55
chr1	151889000	151889400	E74
chr1	151889400	151889600	E48
chr1	151889600	151890200	E74
chr1	151890200	151890400	E72
chr1	151890400	151891400	E74
chr1	151891400	151891600	E53
chr1	151891600	151891800	E58
chr1	151891800	151892000	E59
chr1	151892000	151892200	E61
chr1	151892200	151893400	E63
chr1	151893400	151893600	E61
chr1	151893600	151894400	E63
chr1	151894400	151894600	E64
chr1	151894600	151894800	E63
chr1	151894800	151895200	E61
chr1	151895200	151895400	E42
chr1	151895400	151895600	E59
chr1	151895600	151896000	E42
chr1	151896000	151896200	E34
chr1	151896200	151896800	E52
chr1	151896800	151897000	E58
chr1	151897000	151897200	E42
chr1	151897200	151897400	E63
chr1	151897400	151897800	E64
chr1	151897800	151898400	E63
chr1	151898400	151898600	E61
chr1	151898600	151899000	E59
chr1	151899000	151899200	E61
chr1	151899200	151899600	E59
chr1	151899600	151899800	E61
chr1	151899800	151900200	E59
chr1	151900200	151900400	E34
chr1	151900400	151900600	E56
chr1	151900600	151900800	E37
chr1	151900800	151901000	E54
chr1	151901000	151901200	E55
chr1	151901200	151901400	E53
chr1	151901400	151901600	E54
chr1	151901600	151901800	E53
chr1	151901800	151902000	E58
chr1	151902000	151902200	E42
chr1	151902200	151902800	E59
chr1	151902800	151903200	E43
chr1	151903200	151903400	E42
chr1	151903400	151903600	E35
chr1	151903600	151903800	E52
chr1	151903800	151904000	E53
chr1	151904000	151904200	E54
chr1	151904200	151905000	E55
chr1	151905000	151905200	E49
chr1	151905200	151906600	E74
chr1	151906600	151906800	E55
chr1	151906800	151907000	E38
chr1	151907000	151908800	E74
chr1	151908800	151909200	E48
chr1	151909200	151910800	E74
chr1	151910800	151911000	E72
chr1	151911000	151911200	E74
chr1	151911200	151911400	E48
chr1	151911400	151912400	E74
chr1	151912400	151912600	E48
chr1	151912600	151913000	E74
chr1	151913000	151913200	E48
chr1	151913200	151914000	E74
chr1	151914000	151914200	E36
chr1	151914200	151917000	E74
chr1	151917000	151917200	E45
chr1	151917200	151917400	E48
chr1	151917400	151917600	E7
chr1	151917600	151917800	E13
chr1	151917800	151918000	E56
chr1	151918000	151918200	E35
chr1	151918200	151918400	E39
chr1	151918400	151918600	E57
chr1	151918600	151918800	E48
chr1	151918800	151919200	E82
chr1	151919200	151919400	E38
chr1	151919400	151919600	E82
chr1	151919600	151919800	E44
chr1	151919800	151923600	E74
chr1	151923600	151923800	E48
chr1	151923800	151924600	E74
chr1	151924600	151924800	E46
chr1	151924800	151925000	E55
chr1	151925000	151925200	E48
chr1	151925200	151925400	E74
chr1	151925400	151925600	E45
chr1	151925600	151926400	E74
chr1	151926400	151926600	E48
chr1	151926600	151928400	E74
chr1	151928400	151928600	E46
chr1	151928600	151928800	E45
chr1	151928800	151930600	E74
chr1	151930600	151930800	E72
chr1	151930800	151934400	E74
chr1	151934400	151934600	E72
chr1	151934600	151936000	E74
chr1	151936000	151936200	E72
chr1	151936200	151939800	E74
chr1	151939800	151940200	E82
chr1	151940200	151940400	E7
chr1	151940400	151940600	E6
chr1	151940600	151940800	E50
chr1	151940800	151941000	E34
chr1	151941000	151941200	E44
chr1	151941200	151941600	E34
chr1	151941600	151941800	E41
chr1	151941800	151942400	E50
chr1	151942400	151943200	E34
chr1	151943200	151943400	E44
chr1	151943400	151945200	E74
chr1	151945200	151945400	E46
chr1	151945400	151946000	E74
chr1	151946000	151946200	E45
chr1	151946200	151947800	E74
chr1	151947800	151948000	E72
chr1	151948000	151948200	E74
chr1	151948200	151948400	E44
chr1	151948400	151948600	E74
chr1	151948600	151948800	E72
chr1	151948800	151951800	E74
chr1	151951800	151952000	E72
chr1	151952000	151952200	E74
chr1	151952200	151952400	E71
chr1	151952400	151955200	E74
chr1	151955200	151955400	E72
chr1	151955400	151955600	E45
chr1	151955600	151955800	E38
chr1	151955800	151956000	E55
chr1	151956000	151956200	E35
chr1	151956200	151956400	E36
chr1	151956400	151957200	E34
chr1	151957200	151957400	E42
chr1	151957400	151957600	E43
chr1	151957600	151957800	E42
chr1	151957800	151958400	E35
chr1	151958400	151958800	E36
chr1	151958800	151959200	E55
chr1	151959200	151959400	E35
chr1	151959400	151959600	E48
chr1	151959600	151959800	E45
chr1	151959800	151960400	E74
chr1	151960400	151960600	E72
chr1	151960600	151961000	E74
chr1	151961000	151961200	E48
chr1	151961200	151962000	E74
chr1	151962000	151962200	E45
chr1	151962200	151962400	E72
chr1	151962400	151963000	E74
chr1	151963000	151963200	E72
chr1	151963200	151964400	E74
chr1	151964400	151964600	E76
chr1	151964600	151964800	E55
chr1	151964800	151965200	E38
chr1	151965200	151965400	E35
chr1	151965400	151965600	E34
chr1	151965600	151965800	E33
chr1	151965800	151966000	E30
chr1	151966000	151966200	E24
chr1	151966200	151966800	E30
chr1	151966800	151967000	E34
chr1	151967000	151967400	E44
chr1	151967400	151968200	E74
chr1	151968200	151968600	E48
chr1	151968600	151968800	E74
chr1	151968800	151969000	E76
chr1	151969000	151969400	E46
chr1	151969400	151970200	E74
chr1	151970200	151970400	E72
chr1	151970400	151972000	E74
chr1	151972000	151972200	E45
chr1	151972200	151972400	E46
chr1	151972400	151973200	E74
chr1	151973200	151973400	E48
chr1	151973400	151973800	E74
chr1	151973800	151974000	E37
chr1	151974000	151974200	E46
chr1	151974200	151975200	E74
chr1	151975200	151975400	E72
chr1	151975400	151979600	E74
chr1	151979600	151979800	E48
chr1	151979800	151980200	E74
chr1	151980200	151980400	E72
chr1	151980400	151982600	E74
chr1	151982600	151982800	E48
chr1	151982800	151985800	E74
chr1	151985800	151986000	E48
chr1	151986000	151986200	E74
chr1	151986200	151986400	E45
chr1	151986400	151990400	E74
chr1	151990400	151990600	E72
chr1	151990600	151991600	E74
chr1	151991600	151991800	E48
chr1	151991800	151992000	E74
chr1	151992000	151992200	E48
chr1	151992200	151992400	E71
chr1	151992400	151992600	E74
chr1	151992600	151992800	E55
chr1	151992800	151993200	E74
chr1	151993200	151993400	E48
chr1	151993400	151993600	E75
chr1	151993600	151993800	E72
chr1	151993800	151996600	E74
chr1	151996600	151996800	E79
chr1	151996800	151999200	E74
chr1	151999200	151999400	E79
chr1	151999400	152000800	E74
chr1	152000800	152001200	E82
chr1	152001200	152001400	E38
chr1	152001400	152001600	E40
chr1	152001600	152002000	E42
chr1	152002000	152002200	E34
chr1	152002200	152002600	E56
chr1	152002600	152002800	E55
chr1	152002800	152006000	E74
chr1	152006000	152006200	E79
chr1	152006200	152006400	E36
chr1	152006400	152006600	E62
chr1	152006600	152006800	E67
chr1	152006800	152008400	E85
chr1	152008400	152008800	E20
chr1	152008800	152009000	E19
chr1	152009000	152009600	E20
chr1	152009600	152009800	E85
chr1	152009800	152010000	E66
chr1	152010000	152010200	E34
chr1	152010200	152010400	E35
chr1	152010400	152010800	E34
chr1	152010800	152011000	E40
chr1	152011000	152011200	E57
chr1	152011200	152011400	E52
chr1	152011400	152011600	E54
chr1	152011600	152011800	E76
chr1	152011800	152015600	E74
chr1	152015600	152015800	E48
chr1	152015800	152016600	E74
chr1	152016600	152017200	E82
chr1	152017200	152017400	E39
chr1	152017400	152017600	E48
chr1	152017600	152018000	E74
chr1	152018000	152018200	E44
chr1	152018200	152018400	E74
chr1	152018400	152018600	E46
chr1	152018600	152018800	E74
chr1	152018800	152019000	E44
chr1	152019000	152019200	E82
chr1	152019200	152019400	E7
chr1	152019400	152019600	E50
chr1	152019600	152019800	E66
chr1	152019800	152020000	E64
chr1	152020000	152020600	E85
chr1	152020600	152020800	E64
chr1	152020800	152021200	E85
chr1	152021200	152021400	E67
chr1	152021400	152021600	E1
chr1	152021600	152021800	E3
chr1	152021800	152024000	E82
chr1	152024000	152024200	E7
chr1	152024200	152024800	E82
chr1	152024800	152025000	E8
chr1	152025000	152025600	E82
chr1	152025600	152025800	E48
chr1	152025800	152030200	E74
chr1	152030200	152030400	E48
chr1	152030400	152031200	E74
chr1	152031200	152031400	E72
chr1	152031400	152044400	E73
chr1	152044400	152044600	E72
chr1	152044600	152044800	E74
chr1	152044800	152045000	E71
chr1	152045000	152046600	E74
chr1	152046600	152046800	E81
chr1	152046800	152047000	E45
chr1	152047000	152052000	E73
chr1	152052000	152052200	E47
chr1	152052200	152058800	E73
chr1	152058800	152059000	E47
chr1	152059000	152063600	E73
chr1	152063600	152063800	E72
chr1	152063800	152064600	E74
chr1	152064600	152064800	E72
chr1	152064800	152068000	E74
chr1	152068000	152068200	E46
chr1	152068200	152071000	E74
chr1	152071000	152071200	E45
chr1	152071200	152071600	E74
chr1	152071600	152071800	E72
chr1	152071800	152074800	E74
chr1	152074800	152075000	E48
chr1	152075000	152078400	E74
chr1	152078400	152078600	E46
chr1	152078600	152080600	E74
chr1	152080600	152081000	E54
chr1	152081000	152081200	E38
chr1	152081200	152081400	E37
chr1	152081400	152082200	E55
chr1	152082200	152082400	E38
chr1	152082400	152082600	E35
chr1	152082600	152082800	E33
chr1	152082800	152083000	E32
chr1	152083000	152083200	E33
chr1	152083200	152083400	E27
chr1	152083400	152083600	E30
chr1	152083600	152084000	E33
chr1	152084000	152084200	E32
chr1	152084200	152084400	E30
chr1	152084400	152084600	E34
chr1	152084600	152084800	E33
chr1	152084800	152085000	E30
chr1	152085000	152085200	E33
chr1	152085200	152085400	E35
chr1	152085400	152085600	E32
chr1	152085600	152085800	E48
chr1	152085800	152088800	E74
chr1	152088800	152089000	E72
chr1	152089000	152091800	E74
chr1	152091800	152092000	E75
chr1	152092000	152092200	E74
chr1	152092200	152092400	E77
chr1	152092400	152098600	E74
chr1	152098600	152098800	E46
chr1	152098800	152114200	E73
chr1	152114200	152114400	E53
chr1	152114400	152114600	E54
chr1	152114600	152114800	E55
chr1	152114800	152115200	E54
chr1	152115200	152115600	E53
chr1	152115600	152115800	E55
chr1	152115800	152116000	E48
chr1	152116000	152116200	E33
chr1	152116200	152116400	E52
chr1	152116400	152116600	E32
chr1	152116600	152117000	E52
chr1	152117000	152117200	E36
chr1	152117200	152117400	E37
chr1	152117400	152117600	E34
chr1	152117600	152118200	E74
chr1	152118200	152118400	E71
chr1	152118400	152118800	E74
chr1	152118800	152119000	E75
chr1	152119000	152119400	E74
chr1	152119400	152119600	E75
chr1	152119600	152125600	E74
chr1	152125600	152125800	E55
chr1	152125800	152126000	E37
chr1	152126000	152130600	E74
chr1	152130600	152131400	E55
chr1	152131400	152131600	E54
chr1	152131600	152132600	E55
chr1	152132600	152132800	E54
chr1	152132800	152133000	E55
chr1	152133000	152133200	E54
chr1	152133200	152133400	E55
chr1	152133400	152133600	E54
chr1	152133600	152134800	E74
chr1	152134800	152135000	E25
chr1	152135000	152135600	E74
chr1	152135600	152135800	E55
chr1	152135800	152136000	E54
chr1	152136000	152136200	E55
chr1	152136200	152136400	E54
chr1	152136400	152136600	E53
chr1	152136600	152137400	E55
chr1	152137400	152137600	E54
chr1	152137600	152137800	E31
chr1	152137800	152138000	E52
chr1	152138000	152138200	E43
chr1	152138200	152138400	E40
chr1	152138400	152138800	E57
chr1	152138800	152139000	E13
chr1	152139000	152139200	E7
chr1	152139200	152139600	E82
chr1	152139600	152140800	E83
chr1	152140800	152141000	E7
chr1	152141000	152141200	E82
chr1	152141200	152141400	E38
chr1	152141400	152141600	E55
chr1	152141600	152141800	E37
chr1	152141800	152142200	E36
chr1	152142200	152142400	E54
chr1	152142400	152142600	E37
chr1	152142600	152142800	E36
chr1	152142800	152143000	E58
chr1	152143000	152143200	E57
chr1	152143200	152143400	E55
chr1	152143400	152143800	E54
chr1	152143800	152144200	E55
chr1	152144200	152144400	E54
chr1	152144400	152144600	E55
chr1	152144600	152144800	E71
chr1	152144800	152147000	E74
chr1	152147000	152147200	E72
chr1	152147200	152148400	E74
chr1	152148400	152148600	E48
chr1	152148600	152150000	E74
chr1	152150000	152150200	E80
chr1	152150200	152152600	E74
chr1	152152600	152153000	E55
chr1	152153000	152153200	E54
chr1	152153200	152153600	E55
chr1	152153600	152153800	E54
chr1	152153800	152154200	E55
chr1	152154200	152154400	E53
chr1	152154400	152154600	E55
chr1	152154600	152154800	E54
chr1	152154800	152155400	E55
chr1	152155400	152158000	E74
chr1	152158000	152158200	E25
chr1	152158200	152160800	E74
chr1	152160800	152161000	E44
chr1	152161000	152161200	E48
chr1	152161200	152161400	E26
chr1	152161400	152161600	E28
chr1	152161600	152162000	E29
chr1	152162000	152162200	E30
chr1	152162200	152162400	E23
chr1	152162400	152162600	E82
chr1	152162600	152164000	E74
chr1	152164000	152164200	E46
chr1	152164200	152170600	E74
chr1	152170600	152170800	E45
chr1	152170800	152171000	E74
chr1	152171000	152171200	E81
chr1	152171200	152175600	E74
chr1	152175600	152175800	E71
chr1	152175800	152176400	E74
chr1	152176400	152176600	E72
chr1	152176600	152180000	E73
chr1	152180000	152180200	E75
chr1	152180200	152191600	E73
chr1	152191600	152191800	E47
chr1	152191800	152192000	E72
chr1	152192000	152192400	E74
chr1	152192400	152192600	E72
chr1	152192600	152193000	E74
chr1	152193000	152193200	E72
chr1	152193200	152195000	E74
chr1	152195000	152195200	E46
chr1	152195200	152195400	E74
chr1	152195400	152195600	E72
chr1	152195600	152201600	E73
chr1	152201600	152201800	E72
chr1	152201800	152213400	E73
chr1	152213400	152213600	E47
chr1	152213600	152222600	E73
chr1	152222600	152222800	E47
chr1	152222800	152236800	E73
chr1	152236800	152237000	E47
chr1	152237000	152249400	E73
chr1	152249400	152249600	E46
chr1	152249600	152252800	E73
chr1	152252800	152253000	E72
chr1	152253000	152253800	E74
chr1	152253800	152254000	E72
chr1	152254000	152259200	E73
chr1	152259200	152259400	E74
chr1	152259400	152259600	E72
chr1	152259600	152261200	E74
chr1	152261200	152261400	E72
chr1	152261400	152281600	E73
chr1	152281600	152281800	E47
chr1	152281800	152287400	E73
chr1	152287400	152287600	E47
chr1	152287600	152291600	E73
chr1	152291600	152291800	E46
chr1	152291800	152292000	E72
chr1	152292000	152293200	E74
chr1	152293200	152293400	E75
chr1	152293400	152299200	E73
chr1	152299200	152299400	E72
chr1	152299400	152304400	E73
chr1	152304400	152304600	E47
chr1	152304600	152314400	E73
chr1	152314400	152314600	E25
chr1	152314600	152314800	E48
chr1	152314800	152316600	E74
chr1	152316600	152316800	E71
chr1	152316800	152320600	E74
chr1	152320600	152320800	E46
chr1	152320800	152322800	E74
chr1	152322800	152323000	E72
chr1	152323000	152325400	E74
chr1	152325400	152325600	E47
chr1	152325600	152327600	E73
chr1	152327600	152327800	E47
chr1	152327800	152331800	E73
chr1	152331800	152332000	E46
chr1	152332000	152340400	E73
chr1	152340400	152340600	E47
chr1	152340600	152348600	E73
chr1	152348600	152348800	E72
chr1	152348800	152349600	E74
chr1	152349600	152349800	E44
chr1	152349800	152365000	E73
chr1	152365000	152365200	E46
chr1	152365200	152366800	E74
chr1	152366800	152367000	E82
chr1	152367000	152367200	E7
chr1	152367200	152367400	E82
chr1	152367400	152367600	E13
chr1	152367600	152367800	E82
chr1	152367800	152368000	E74
chr1	152368000	152368200	E48
chr1	152368200	152368400	E76
chr1	152368400	152368600	E72
chr1	152368600	152373400	E73
chr1	152373400	152373600	E47
chr1	152373600	152380800	E73
chr1	152380800	152381000	E47
chr1	152381000	152383000	E73
chr1	152383000	152383800	E74
chr1	152383800	152384000	E71
chr1	152384000	152385200	E74
chr1	152385200	152385400	E46
chr1	152385400	152387000	E74
chr1	152387000	152387200	E72
chr1	152387200	152390400	E74
chr1	152390400	152390600	E72
chr1	152390600	152391800	E74
chr1	152391800	152392000	E45
chr1	152392000	152392200	E74
chr1	152392200	152392400	E72
chr1	152392400	152412000	E73
chr1	152412000	152413000	E74
chr1	152413000	152413200	E36
chr1	152413200	152413400	E55
chr1	152413400	152414000	E74
chr1	152414000	152414200	E49
chr1	152414200	152415400	E73
chr1	152415400	152415600	E47
chr1	152415600	152421800	E73
chr1	152421800	152422000	E72
chr1	152422000	152423000	E74
chr1	152423000	152423200	E45
chr1	152423200	152426800	E74
chr1	152426800	152427000	E45
chr1	152427000	152430800	E74
chr1	152430800	152431000	E48
chr1	152431000	152431200	E37
chr1	152431200	152431600	E41
chr1	152431600	152431800	E59
chr1	152431800	152432000	E61
chr1	152432000	152432200	E63
chr1	152432200	152432400	E67
chr1	152432400	152432600	E85
chr1	152432600	152432800	E19
chr1	152432800	152433000	E17
chr1	152433000	152433200	E67
chr1	152433200	152433400	E85
chr1	152433400	152433600	E41
chr1	152433600	152433800	E34
chr1	152433800	152434000	E35
chr1	152434000	152434200	E36
chr1	152434200	152434400	E55
chr1	152434400	152434600	E48
chr1	152434600	152434800	E46
chr1	152434800	152437200	E74
chr1	152437200	152437400	E47
chr1	152437400	152447000	E73
chr1	152447000	152447200	E72
chr1	152447200	152450000	E74
chr1	152450000	152450200	E48
chr1	152450200	152450400	E13
chr1	152450400	152450600	E82
chr1	152450600	152450800	E13
chr1	152450800	152452000	E82
chr1	152452000	152452400	E77
chr1	152452400	152452600	E74
chr1	152452600	152452800	E48
chr1	152452800	152453000	E77
chr1	152453000	152453200	E48
chr1	152453200	152453400	E74
chr1	152453400	152453800	E72
chr1	152453800	152456600	E74
chr1	152456600	152456800	E72
chr1	152456800	152459200	E73
chr1	152459200	152459400	E47
chr1	152459400	152473000	E73
chr1	152473000	152473200	E47
chr1	152473200	152503800	E73
chr1	152503800	152504000	E81
chr1	152504000	152511600	E73
chr1	152511600	152511800	E72
chr1	152511800	152514200	E74
chr1	152514200	152514400	E71
chr1	152514400	152515000	E74
chr1	152515000	152515200	E71
chr1	152515200	152518000	E74
chr1	152518000	152518200	E77
chr1	152518200	152518600	E74
chr1	152518600	152518800	E48
chr1	152518800	152519000	E74
chr1	152519000	152519200	E44
chr1	152519200	152521200	E74
chr1	152521200	152521400	E45
chr1	152521400	152521800	E74
chr1	152521800	152522000	E72
chr1	152522000	152536800	E73
chr1	152536800	152537000	E45
chr1	152537000	152537800	E55
chr1	152537800	152538000	E54
chr1	152538000	152538200	E25
chr1	152538200	152538600	E74
chr1	152538600	152538800	E72
chr1	152538800	152539600	E74
chr1	152539600	152539800	E72
chr1	152539800	152543800	E74
chr1	152543800	152544000	E71
chr1	152544000	152550000	E74
chr1	152550000	152550400	E25
chr1	152550400	152552200	E74
chr1	152552200	152552400	E84
chr1	152552400	152566200	E73
chr1	152566200	152566400	E47
chr1	152566400	152572800	E73
chr1	152572800	152573000	E47
chr1	152573000	152590400	E73
chr1	152590400	152590600	E46
chr1	152590600	152592400	E74
chr1	152592400	152592600	E72
chr1	152592600	152595400	E74
chr1	152595400	152595600	E48
chr1	152595600	152595800	E45
chr1	152595800	152596000	E46
chr1	152596000	152596200	E72
chr1	152596200	152601800	E74
chr1	152601800	152602000	E46
chr1	152602000	152602400	E74
chr1	152602400	152602600	E71
chr1	152602600	152602800	E72
chr1	152602800	152603800	E74
chr1	152603800	152604000	E72
chr1	152604000	152605200	E74
chr1	152605200	152605400	E46
chr1	152605400	152615000	E73
chr1	152615000	152615200	E46
chr1	152615200	152626600	E73
chr1	152626600	152626800	E72
chr1	152626800	152627800	E73
chr1	152627800	152628000	E47
chr1	152628000	152637400	E73
chr1	152637400	152637600	E72
chr1	152637600	152639800	E74
chr1	152639800	152640000	E46
chr1	152640000	152652200	E73
chr1	152652200	152652400	E49
chr1	152652400	152667600	E73
chr1	152667600	152667800	E46
chr1	152667800	152668000	E72
chr1	152668000	152671000	E74
chr1	152671000	152671200	E72
chr1	152671200	152673400	E74
chr1	152673400	152673800	E72
chr1	152673800	152680200	E74
chr1	152680200	152680400	E45
chr1	152680400	152684800	E74
chr1	152684800	152685200	E72
chr1	152685200	152687000	E74
chr1	152687000	152687200	E72
chr1	152687200	152689600	E74
chr1	152689600	152689800	E45
chr1	152689800	152690800	E74
chr1	152690800	152691000	E77
chr1	152691000	152695400	E74
chr1	152695400	152695800	E72
chr1	152695800	152701400	E73
chr1	152701400	152702800	E74
chr1	152702800	152703000	E72
chr1	152703000	152704200	E74
chr1	152704200	152704400	E78
chr1	152704400	152706600	E74
chr1	152706600	152706800	E48
chr1	152706800	152709400	E74
chr1	152709400	152709600	E72
chr1	152709600	152709800	E47
chr1	152709800	152723600	E73
chr1	152723600	152723800	E79
chr1	152723800	152724200	E74
chr1	152724200	152724400	E25
chr1	152724400	152725000	E74
chr1	152725000	152725200	E48
chr1	152725200	152728800	E74
chr1	152728800	152729000	E49
chr1	152729000	152730800	E74
chr1	152730800	152731000	E72
chr1	152731000	152743400	E73
chr1	152743400	152743600	E46
chr1	152743600	152747400	E74
chr1	152747400	152748600	E82
chr1	152748600	152749000	E6
chr1	152749000	152753400	E74
chr1	152753400	152753600	E46
chr1	152753600	152757600	E74
chr1	152757600	152757800	E48
chr1	152757800	152758000	E82
chr1	152758000	152758800	E83
chr1	152758800	152759200	E22
chr1	152759200	152759400	E16
chr1	152759400	152759600	E83
chr1	152759600	152759800	E25
chr1	152759800	152760200	E82
chr1	152760200	152760600	E7
chr1	152760600	152761400	E82
chr1	152761400	152764000	E74
chr1	152764000	152764200	E48
chr1	152764200	152769800	E74
chr1	152769800	152770000	E48
chr1	152770000	152770200	E72
chr1	152770200	152774200	E74
chr1	152774200	152774400	E72
chr1	152774400	152777600	E74
chr1	152777600	152777800	E46
chr1	152777800	152778000	E45
chr1	152778000	152778400	E44
chr1	152778400	152779000	E82
chr1	152779000	152779200	E83
chr1	152779200	152779600	E77
chr1	152779600	152780600	E74
chr1	152780600	152780800	E72
chr1	152780800	152783200	E74
chr1	152783200	152783600	E82
chr1	152783600	152783800	E83
chr1	152783800	152784000	E12
chr1	152784000	152785000	E83
chr1	152785000	152793200	E73
chr1	152793200	152793400	E47
chr1	152793400	152813600	E73
chr1	152813600	152813800	E34
chr1	152813800	152814000	E72
chr1	152814000	152818800	E74
chr1	152818800	152819000	E71
chr1	152819000	152822000	E74
chr1	152822000	152822200	E72
chr1	152822200	152822400	E74
chr1	152822400	152822600	E48
chr1	152822600	152822800	E25
chr1	152822800	152827400	E74
chr1	152827400	152827600	E72
chr1	152827600	152830600	E74
chr1	152830600	152830800	E72
chr1	152830800	152831400	E74
chr1	152831400	152831600	E46
chr1	152831600	152837400	E74
chr1	152837400	152837600	E72
chr1	152837600	152842600	E74
chr1	152842600	152843000	E84
chr1	152843000	152843400	E55
chr1	152843400	152843600	E54
chr1	152843600	152843800	E37
chr1	152843800	152844000	E40
chr1	152844000	152844200	E52
chr1	152844200	152844400	E32
chr1	152844400	152844600	E35
chr1	152844600	152844800	E42
chr1	152844800	152845000	E58
chr1	152845000	152845200	E57
chr1	152845200	152845400	E54
chr1	152845400	152845600	E55
chr1	152845600	152846200	E54
chr1	152846200	152851400	E74
chr1	152851400	152851600	E54
chr1	152851600	152852400	E55
chr1	152852400	152853000	E53
chr1	152853000	152853600	E52
chr1	152853600	152854000	E54
chr1	152854000	152855800	E74
chr1	152855800	152856000	E46
chr1	152856000	152856400	E55
chr1	152856400	152856600	E53
chr1	152856600	152857000	E55
chr1	152857000	152857200	E53
chr1	152857200	152857600	E55
chr1	152857600	152860400	E74
chr1	152860400	152860600	E77
chr1	152860600	152863600	E74
chr1	152863600	152863800	E72
chr1	152863800	152864000	E46
chr1	152864000	152865400	E74
chr1	152865400	152865600	E71
chr1	152865600	152865800	E55
chr1	152865800	152866000	E54
chr1	152866000	152877200	E74
chr1	152877200	152877400	E38
chr1	152877400	152877600	E31
chr1	152877600	152878000	E54
chr1	152878000	152879600	E74
chr1	152879600	152879800	E55
chr1	152879800	152880000	E53
chr1	152880000	152880200	E57
chr1	152880200	152880600	E32
chr1	152880600	152880800	E37
chr1	152880800	152881000	E32
chr1	152881000	152881200	E31
chr1	152881200	152881400	E23
chr1	152881400	152881600	E32
chr1	152881600	152881800	E23
chr1	152881800	152882400	E25
chr1	152882400	152883800	E74
chr1	152883800	152884000	E72
chr1	152884000	152886800	E74
chr1	152886800	152887000	E72
chr1	152887000	152887200	E74
chr1	152887200	152887400	E48
chr1	152887400	152888000	E74
chr1	152888000	152888200	E71
chr1	152888200	152888800	E74
chr1	152888800	152889000	E46
chr1	152889000	152889600	E74
chr1	152889600	152889800	E72
chr1	152889800	152905000	E73
chr1	152905000	152905200	E45
chr1	152905200	152906800	E82
chr1	152906800	152911200	E74
chr1	152911200	152911400	E46
chr1	152911400	152916800	E73
chr1	152916800	152917000	E46
chr1	152917000	152926800	E73
chr1	152926800	152927000	E45
chr1	152927000	152933000	E74
chr1	152933000	152933400	E72
chr1	152933400	152937200	E74
chr1	152937200	152937400	E36
chr1	152937400	152939200	E82
chr1	152939200	152939400	E13
chr1	152939400	152939600	E15
chr1	152939600	152939800	E44
chr1	152939800	152940000	E39
chr1	152940000	152940400	E9
chr1	152940400	152940600	E40
chr1	152940600	152940800	E41
chr1	152940800	152941000	E50
chr1	152941000	152941400	E62
chr1	152941400	152941600	E68
chr1	152941600	152941800	E8
chr1	152941800	152943000	E82
chr1	152943000	152943200	E45
chr1	152943200	152943400	E79
chr1	152943400	152944200	E74
chr1	152944200	152944400	E78
chr1	152944400	152944800	E74
chr1	152944800	152945000	E75
chr1	152945000	152945800	E74
chr1	152945800	152946000	E78
chr1	152946000	152947200	E74
chr1	152947200	152947400	E48
chr1	152947400	152947600	E74
chr1	152947600	152947800	E48
chr1	152947800	152949400	E74
chr1	152949400	152949600	E72
chr1	152949600	152964400	E73
chr1	152964400	152964600	E72
chr1	152964600	152986400	E73
chr1	152986400	152986600	E47
chr1	152986600	152990600	E73
chr1	152990600	152990800	E80
chr1	152990800	152994600	E74
chr1	152994600	152994800	E48
chr1	152994800	152995000	E44
chr1	152995000	153004600	E73
chr1	153004600	153004800	E47
chr1	153004800	153006200	E73
chr1	153006200	153006400	E47
chr1	153006400	153009600	E73
chr1	153009600	153009800	E72
chr1	153009800	153019000	E73
chr1	153019000	153019200	E45
chr1	153019200	153019400	E46
chr1	153019400	153019600	E72
chr1	153019600	153023600	E74
chr1	153023600	153023800	E46
chr1	153023800	153024600	E74
chr1	153024600	153024800	E72
chr1	153024800	153025000	E49
chr1	153025000	153028600	E74
chr1	153028600	153028800	E72
chr1	153028800	153029800	E74
chr1	153029800	153030000	E46
chr1	153030000	153030200	E74
chr1	153030200	153030400	E45
chr1	153030400	153034400	E74
chr1	153034400	153034600	E78
chr1	153034600	153039000	E74
chr1	153039000	153039200	E13
chr1	153039200	153039400	E82
chr1	153039400	153039600	E25
chr1	153039600	153039800	E82
chr1	153039800	153040000	E45
chr1	153040000	153044400	E74
chr1	153044400	153044600	E45
chr1	153044600	153045200	E74
chr1	153045200	153045400	E72
chr1	153045400	153052800	E73
chr1	153052800	153053000	E47
chr1	153053000	153054200	E74
chr1	153054200	153054400	E72
chr1	153054400	153056000	E74
chr1	153056000	153056200	E72
chr1	153056200	153057800	E74
chr1	153057800	153058000	E72
chr1	153058000	153060600	E74
chr1	153060600	153060800	E78
chr1	153060800	153072600	E73
chr1	153072600	153072800	E71
chr1	153072800	153074200	E74
chr1	153074200	153074400	E72
chr1	153074400	153074600	E44
chr1	153074600	153078200	E74
chr1	153078200	153078400	E25
chr1	153078400	153079200	E74
chr1	153079200	153079400	E46
chr1	153079400	153080600	E74
chr1	153080600	153080800	E75
chr1	153080800	153082200	E74
chr1	153082200	153082400	E72
chr1	153082400	153089200	E73
chr1	153089200	153092200	E74
chr1	153092200	153095000	E84
chr1	153095000	153096200	E16
chr1	153096200	153096400	E83
chr1	153096400	153096600	E16
chr1	153096600	153097200	E84
chr1	153097200	153102400	E74
chr1	153102400	153102600	E80
chr1	153102600	153106400	E74
chr1	153106400	153106600	E72
chr1	153106600	153110200	E73
chr1	153110200	153110400	E47
chr1	153110400	153121000	E73
chr1	153121000	153121200	E72
chr1	153121200	153123400	E74
chr1	153123400	153123600	E46
chr1	153123600	153124400	E74
chr1	153124400	153124600	E72
chr1	153124600	153129000	E74
chr1	153129000	153129200	E72
chr1	153129200	153129400	E45
chr1	153129400	153132200	E74
chr1	153132200	153132400	E72
chr1	153132400	153134800	E73
chr1	153134800	153135000	E47
chr1	153135000	153135200	E73
chr1	153135200	153135400	E47
chr1	153135400	153138200	E73
chr1	153138200	153138400	E47
chr1	153138400	153142800	E73
chr1	153142800	153143000	E49
chr1	153143000	153146800	E74
chr1	153146800	153147000	E72
chr1	153147000	153148000	E74
chr1	153148000	153148400	E72
chr1	153148400	153153400	E73
chr1	153153400	153153600	E47
chr1	153153600	153163800	E73
chr1	153163800	153164000	E47
chr1	153164000	153165200	E73
chr1	153165200	153165400	E46
chr1	153165400	153168400	E74
chr1	153168400	153168600	E48
chr1	153168600	153169400	E74
chr1	153169400	153169600	E72
chr1	153169600	153171200	E74
chr1	153171200	153171400	E47
chr1	153171400	153178000	E73
chr1	153178000	153178200	E47
chr1	153178200	153184800	E73
chr1	153184800	153185000	E47
chr1	153185000	153191400	E73
chr1	153191400	153191600	E47
chr1	153191600	153193800	E73
chr1	153193800	153194000	E71
chr1	153194000	153194200	E49
chr1	153194200	153195800	E74
chr1	153195800	153196000	E51
chr1	153196000	153196200	E21
chr1	153196200	153196400	E70
chr1	153196400	153196600	E40
chr1	153196600	153196800	E13
chr1	153196800	153197000	E74
chr1	153197000	153197200	E72
chr1	153197200	153198000	E74
chr1	153198000	153198200	E45
chr1	153198200	153198400	E46
chr1	153198400	153201000	E74
chr1	153201000	153201200	E72
chr1	153201200	153201600	E74
chr1	153201600	153201800	E48
chr1	153201800	153202000	E82
chr1	153202000	153202200	E7
chr1	153202200	153203000	E82
chr1	153203000	153203400	E7
chr1	153203400	153203600	E5
chr1	153203600	153203800	E4
chr1	153203800	153204200	E41
chr1	153204200	153204600	E3
chr1	153204600	153204800	E9
chr1	153204800	153205000	E10
chr1	153205000	153205600	E2
chr1	153205600	153205800	E65
chr1	153205800	153206000	E1
chr1	153206000	153206200	E2
chr1	153206200	153206600	E1
chr1	153206600	153206800	E2
chr1	153206800	153207000	E3
chr1	153207000	153207200	E4
chr1	153207200	153207400	E8
chr1	153207400	153207800	E13
chr1	153207800	153208000	E82
chr1	153208000	153208200	E72
chr1	153208200	153209600	E74
chr1	153209600	153209800	E79
chr1	153209800	153210200	E74
chr1	153210200	153210400	E82
chr1	153210400	153210600	E74
chr1	153210600	153211600	E82
chr1	153211600	153211800	E74
chr1	153211800	153212000	E72
chr1	153212000	153221800	E73
chr1	153221800	153222400	E74
chr1	153222400	153223400	E73
chr1	153223400	153223600	E13
chr1	153223600	153223800	E8
chr1	153223800	153224400	E9
chr1	153224400	153225800	E12
chr1	153225800	153226000	E11
chr1	153226000	153226200	E10
chr1	153226200	153226600	E1
chr1	153226600	153226800	E11
chr1	153226800	153227000	E12
chr1	153227000	153227800	E82
chr1	153227800	153228000	E44
chr1	153228000	153228600	E74
chr1	153228600	153228800	E46
chr1	153228800	153230400	E74
chr1	153230400	153230800	E82
chr1	153230800	153231200	E83
chr1	153231200	153231400	E12
chr1	153231400	153231800	E82
chr1	153231800	153232000	E7
chr1	153232000	153232200	E50
chr1	153232200	153232400	E25
chr1	153232400	153232600	E12
chr1	153232600	153232800	E9
chr1	153232800	153233000	E70
chr1	153233000	153233200	E30
chr1	153233200	153233400	E29
chr1	153233400	153234800	E28
chr1	153234800	153235200	E85
chr1	153235200	153235600	E28
chr1	153235600	153236000	E85
chr1	153236000	153236200	E1
chr1	153236200	153236400	E2
chr1	153236400	153236600	E10
chr1	153236600	153236800	E18
chr1	153236800	153237000	E12
chr1	153237000	153237800	E83
chr1	153237800	153238200	E82
chr1	153238200	153240800	E74
chr1	153240800	153241000	E45
chr1	153241000	153241400	E74
chr1	153241400	153241600	E72
chr1	153241600	153243800	E74
chr1	153243800	153244000	E25
chr1	153244000	153244400	E82
chr1	153244400	153244600	E83
chr1	153244600	153244800	E12
chr1	153244800	153245000	E83
chr1	153245000	153245200	E8
chr1	153245200	153245400	E9
chr1	153245400	153246200	E12
chr1	153246200	153246400	E82
chr1	153246400	153247000	E25
chr1	153247000	153247200	E12
chr1	153247200	153247400	E7
chr1	153247400	153248400	E82
chr1	153248400	153248800	E83
chr1	153248800	153249000	E25
chr1	153249000	153249800	E82
chr1	153249800	153250000	E25
chr1	153250000	153250200	E13
chr1	153250200	153250400	E82
chr1	153250400	153258400	E73
chr1	153258400	153261000	E74
chr1	153261000	153261200	E46
chr1	153261200	153261800	E74
chr1	153261800	153262000	E48
chr1	153262000	153263600	E74
chr1	153263600	153263800	E25
chr1	153263800	153264000	E84
chr1	153264000	153264200	E25
chr1	153264200	153264600	E23
chr1	153264600	153265000	E82
chr1	153265000	153269200	E74
chr1	153269200	153269400	E72
chr1	153269400	153272000	E74
chr1	153272000	153272200	E55
chr1	153272200	153272600	E74
chr1	153272600	153272800	E45
chr1	153272800	153293800	E73
chr1	153293800	153294200	E74
chr1	153294200	153294400	E36
chr1	153294400	153295000	E55
chr1	153295000	153295200	E76
chr1	153295200	153295400	E72
chr1	153295400	153296000	E74
chr1	153296000	153296200	E72
chr1	153296200	153298400	E74
chr1	153298400	153307600	E73
chr1	153307600	153308400	E74
chr1	153308400	153308600	E48
chr1	153308600	153309200	E74
chr1	153309200	153309400	E25
chr1	153309400	153310200	E84
chr1	153310200	153310400	E82
chr1	153310400	153310600	E48
chr1	153310600	153312200	E82
chr1	153312200	153312600	E25
chr1	153312600	153312800	E23
chr1	153312800	153313000	E25
chr1	153313000	153313600	E84
chr1	153313600	153313800	E25
chr1	153313800	153314800	E23
chr1	153314800	153315400	E24
chr1	153315400	153315800	E21
chr1	153315800	153316000	E20
chr1	153316000	153316200	E19
chr1	153316200	153316600	E17
chr1	153316600	153316800	E18
chr1	153316800	153317000	E17
chr1	153317000	153317200	E60
chr1	153317200	153317400	E69
chr1	153317400	153317600	E70
chr1	153317600	153318000	E17
chr1	153318000	153318200	E70
chr1	153318200	153318400	E14
chr1	153318400	153318600	E70
chr1	153318600	153318800	E17
chr1	153318800	153319000	E18
chr1	153319000	153319200	E70
chr1	153319200	153319400	E22
chr1	153319400	153319600	E16
chr1	153319600	153320600	E84
chr1	153320600	153326400	E74
chr1	153326400	153326600	E82
chr1	153326600	153326800	E6
chr1	153326800	153327800	E82
chr1	153327800	153328000	E16
chr1	153328000	153328200	E82
chr1	153328200	153328400	E7
chr1	153328400	153329800	E82
chr1	153329800	153330200	E22
chr1	153330200	153330400	E83
chr1	153330400	153331000	E25
chr1	153331000	153331600	E83
chr1	153331600	153332000	E82
chr1	153332000	153332200	E13
chr1	153332200	153332400	E82
chr1	153332400	153332600	E25
chr1	153332600	153335200	E74
chr1	153335200	153335400	E48
chr1	153335400	153335600	E74
chr1	153335600	153336400	E82
chr1	153336400	153336800	E83
chr1	153336800	153343600	E73
chr1	153343600	153343800	E47
chr1	153343800	153354800	E73
chr1	153354800	153355000	E71
chr1	153355000	153357200	E74
chr1	153357200	153357800	E82
chr1	153357800	153358200	E83
chr1	153358200	153358400	E12
chr1	153358400	153358600	E83
chr1	153358600	153358800	E22
chr1	153358800	153359000	E16
chr1	153359000	153359800	E83
chr1	153359800	153362400	E82
chr1	153362400	153363600	E83
chr1	153363600	153364200	E82
chr1	153364200	153373000	E73
chr1	153373000	153373200	E47
chr1	153373200	153377200	E73
chr1	153377200	153377400	E72
chr1	153377400	153380200	E74
chr1	153380200	153380600	E72
chr1	153380600	153386000	E74
chr1	153386000	153386200	E45
chr1	153386200	153388000	E74
chr1	153388000	153388200	E76
chr1	153388200	153388400	E55
chr1	153388400	153388600	E37
chr1	153388600	153388800	E36
chr1	153388800	153389000	E56
chr1	153389000	153389200	E55
chr1	153389200	153389400	E38
chr1	153389400	153389600	E48
chr1	153389600	153389800	E74
chr1	153389800	153390000	E72
chr1	153390000	153391200	E74
chr1	153391200	153391400	E72
chr1	153391400	153395000	E74
chr1	153395000	153395200	E48
chr1	153395200	153395400	E25
chr1	153395400	153405000	E73
chr1	153405000	153405200	E46
chr1	153405200	153407800	E74
chr1	153407800	153408000	E72
chr1	153408000	153408800	E74
chr1	153408800	153409000	E46
chr1	153409000	153409200	E74
chr1	153409200	153409400	E45
chr1	153409400	153409800	E74
chr1	153409800	153410000	E72
chr1	153410000	153417800	E73
chr1	153417800	153418000	E46
chr1	153418000	153418200	E72
chr1	153418200	153423800	E74
chr1	153423800	153424000	E46
chr1	153424000	153426600	E74
chr1	153426600	153426800	E72
chr1	153426800	153431200	E73
chr1	153431200	153431400	E47
chr1	153431400	153433800	E73
chr1	153433800	153434000	E46
chr1	153434000	153437600	E74
chr1	153437600	153437800	E72
chr1	153437800	153438000	E74
chr1	153438000	153438200	E72
chr1	153438200	153438400	E44
chr1	153438400	153439000	E74
chr1	153439000	153439200	E45
chr1	153439200	153442000	E74
chr1	153442000	153442200	E44
chr1	153442200	153442400	E72
chr1	153442400	153452400	E73
chr1	153452400	153452600	E49
chr1	153452600	153453400	E74
chr1	153453400	153453600	E44
chr1	153453600	153455200	E74
chr1	153455200	153455600	E75
chr1	153455600	153458600	E74
chr1	153458600	153458800	E72
chr1	153458800	153460400	E74
chr1	153460400	153460600	E45
chr1	153460600	153462800	E74
chr1	153462800	153463200	E46
chr1	153463200	153463400	E74
chr1	153463400	153463600	E76
chr1	153463600	153463800	E37
chr1	153463800	153464200	E38
chr1	153464200	153464600	E76
chr1	153464600	153465400	E74
chr1	153465400	153465600	E45
chr1	153465600	153465800	E74
chr1	153465800	153466000	E79
chr1	153466000	153467600	E74
chr1	153467600	153467800	E44
chr1	153467800	153468000	E7
chr1	153468000	153468200	E6
chr1	153468200	153468400	E82
chr1	153468400	153468600	E45
chr1	153468600	153471400	E74
chr1	153471400	153471600	E72
chr1	153471600	153471800	E45
chr1	153471800	153472800	E74
chr1	153472800	153473000	E45
chr1	153473000	153473200	E72
chr1	153473200	153477800	E74
chr1	153477800	153478000	E44
chr1	153478000	153478200	E74
chr1	153478200	153478400	E71
chr1	153478400	153481200	E74
chr1	153481200	153481400	E45
chr1	153481400	153481600	E74
chr1	153481600	153481800	E72
chr1	153481800	153482000	E77
chr1	153482000	153482200	E74
chr1	153482200	153482600	E45
chr1	153482600	153483400	E74
chr1	153483400	153484000	E48
chr1	153484000	153486600	E74
chr1	153486600	153486800	E78
chr1	153486800	153487000	E75
chr1	153487000	153487200	E72
chr1	153487200	153488200	E74
chr1	153488200	153488400	E46
chr1	153488400	153488600	E74
chr1	153488600	153488800	E45
chr1	153488800	153489000	E46
chr1	153489000	153489600	E74
chr1	153489600	153489800	E48
chr1	153489800	153490800	E74
chr1	153490800	153491000	E72
chr1	153491000	153491200	E74
chr1	153491200	153491400	E72
chr1	153491400	153491600	E74
chr1	153491600	153491800	E45
chr1	153491800	153492000	E48
chr1	153492000	153492800	E74
chr1	153492800	153493200	E48
chr1	153493200	153494800	E74
chr1	153494800	153495000	E48
chr1	153495000	153495200	E72
chr1	153495200	153495400	E75
chr1	153495400	153495600	E72
chr1	153495600	153497800	E74
chr1	153497800	153498000	E71
chr1	153498000	153498600	E74
chr1	153498600	153498800	E45
chr1	153498800	153505200	E74
chr1	153505200	153505400	E77
chr1	153505400	153507000	E74
chr1	153507000	153507200	E72
chr1	153507200	153507600	E74
chr1	153507600	153507800	E48
chr1	153507800	153508000	E82
chr1	153508000	153508200	E32
chr1	153508200	153508400	E26
chr1	153508400	153508800	E29
chr1	153508800	153509000	E28
chr1	153509000	153509200	E34
chr1	153509200	153509400	E50
chr1	153509400	153509600	E6
chr1	153509600	153509800	E82
chr1	153509800	153510800	E74
chr1	153510800	153511200	E48
chr1	153511200	153511400	E45
chr1	153511400	153511600	E48
chr1	153511600	153512200	E82
chr1	153512200	153512600	E7
chr1	153512600	153512800	E82
chr1	153512800	153513000	E15
chr1	153513000	153513200	E59
chr1	153513200	153513400	E42
chr1	153513400	153513600	E5
chr1	153513600	153514000	E41
chr1	153514000	153514200	E48
chr1	153514200	153514400	E74
chr1	153514400	153514600	E45
chr1	153514600	153514800	E72
chr1	153514800	153515400	E74
chr1	153515400	153515600	E72
chr1	153515600	153515800	E48
chr1	153515800	153516000	E74
chr1	153516000	153516200	E45
chr1	153516200	153516400	E72
chr1	153516400	153516600	E74
chr1	153516600	153516800	E48
chr1	153516800	153517000	E55
chr1	153517000	153517200	E35
chr1	153517200	153517400	E59
chr1	153517400	153517800	E42
chr1	153517800	153518200	E51
chr1	153518200	153518600	E60
chr1	153518600	153518800	E59
chr1	153518800	153519000	E35
chr1	153519000	153519200	E39
chr1	153519200	153519400	E38
chr1	153519400	153519600	E48
chr1	153519600	153520200	E74
chr1	153520200	153520400	E72
chr1	153520400	153521000	E74
chr1	153521000	153521200	E75
chr1	153521200	153523400	E74
chr1	153523400	153523600	E48
chr1	153523600	153524400	E74
chr1	153524400	153524600	E45
chr1	153524600	153526400	E74
chr1	153526400	153526600	E72
chr1	153526600	153526800	E74
chr1	153526800	153527000	E72
chr1	153527000	153528400	E74
chr1	153528400	153528600	E25
chr1	153528600	153531400	E74
chr1	153531400	153531600	E45
chr1	153531600	153532400	E74
chr1	153532400	153532600	E44
chr1	153532600	153532800	E80
chr1	153532800	153533200	E74
chr1	153533200	153533400	E48
chr1	153533400	153534400	E74
chr1	153534400	153534600	E48
chr1	153534600	153535400	E74
chr1	153535400	153537600	E82
chr1	153537600	153537800	E7
chr1	153537800	153538000	E57
chr1	153538000	153538400	E69
chr1	153538400	153539000	E65
chr1	153539000	153539200	E61
chr1	153539200	153539400	E62
chr1	153539400	153539600	E12
chr1	153539600	153541000	E83
chr1	153541000	153541400	E82
chr1	153541400	153541600	E56
chr1	153541600	153541800	E82
chr1	153541800	153544600	E74
chr1	153544600	153545200	E82
chr1	153545200	153545400	E23
chr1	153545400	153545600	E55
chr1	153545600	153545800	E54
chr1	153545800	153546000	E55
chr1	153546000	153546200	E38
chr1	153546200	153546400	E37
chr1	153546400	153550200	E74
chr1	153550200	153550400	E77
chr1	153550400	153551600	E74
chr1	153551600	153551800	E48
chr1	153551800	153554800	E74
chr1	153554800	153555000	E79
chr1	153555000	153556800	E74
chr1	153556800	153557000	E72
chr1	153557000	153557800	E74
chr1	153557800	153558000	E34
chr1	153558000	153559400	E74
chr1	153559400	153559600	E46
chr1	153559600	153560000	E74
chr1	153560000	153560200	E72
chr1	153560200	153560600	E74
chr1	153560600	153560800	E72
chr1	153560800	153562000	E74
chr1	153562000	153562200	E72
chr1	153562200	153562800	E74
chr1	153562800	153563000	E72
chr1	153563000	153567200	E74
chr1	153567200	153567400	E72
chr1	153567400	153568600	E74
chr1	153568600	153568800	E72
chr1	153568800	153569000	E74
chr1	153569000	153569400	E55
chr1	153569400	153569600	E54
chr1	153569600	153569800	E55
chr1	153569800	153570000	E54
chr1	153570000	153570400	E52
chr1	153570400	153570600	E42
chr1	153570600	153570800	E61
chr1	153570800	153571000	E63
chr1	153571000	153571200	E64
chr1	153571200	153571400	E67
chr1	153571400	153571600	E69
chr1	153571600	153572000	E63
chr1	153572000	153572200	E61
chr1	153572200	153572400	E62
chr1	153572400	153572600	E57
chr1	153572600	153573200	E84
chr1	153573200	153573400	E54
chr1	153573400	153573600	E37
chr1	153573600	153573800	E38
chr1	153573800	153574000	E82
chr1	153574000	153574200	E55
chr1	153574200	153574600	E82
chr1	153574600	153574800	E76
chr1	153574800	153575000	E68
chr1	153575000	153575200	E39
chr1	153575200	153575400	E77
chr1	153575400	153575600	E38
chr1	153575600	153575800	E13
chr1	153575800	153578000	E82
chr1	153578000	153578200	E25
chr1	153578200	153578600	E74
chr1	153578600	153578800	E72
chr1	153578800	153579000	E45
chr1	153579000	153581600	E74
chr1	153581600	153581800	E48
chr1	153581800	153583600	E74
chr1	153583600	153583800	E46
chr1	153583800	153584000	E48
chr1	153584000	153585400	E74
chr1	153585400	153585600	E72
chr1	153585600	153588200	E74
chr1	153588200	153588800	E55
chr1	153588800	153589000	E16
chr1	153589000	153589400	E38
chr1	153589400	153589800	E48
chr1	153589800	153590200	E82
chr1	153590200	153590400	E44
chr1	153590400	153590600	E45
chr1	153590600	153593800	E74
chr1	153593800	153594000	E72
chr1	153594000	153594200	E79
chr1	153594200	153594800	E74
chr1	153594800	153595000	E55
chr1	153595000	153595200	E37
chr1	153595200	153595400	E54
chr1	153595400	153595600	E53
chr1	153595600	153596000	E35
chr1	153596000	153596200	E53
chr1	153596200	153597800	E74
chr1	153597800	153598000	E72
chr1	153598000	153598600	E74
chr1	153598600	153598800	E46
chr1	153598800	153599000	E76
chr1	153599000	153599200	E37
chr1	153599200	153599400	E35
chr1	153599400	153599600	E36
chr1	153599600	153599800	E33
chr1	153599800	153600000	E35
chr1	153600000	153600200	E55
chr1	153600200	153600800	E48
chr1	153600800	153601200	E55
chr1	153601200	153601400	E37
chr1	153601400	153602400	E55
chr1	153602400	153602600	E54
chr1	153602600	153602800	E55
chr1	153602800	153603000	E39
chr1	153603000	153603800	E82
chr1	153603800	153604000	E48
chr1	153604000	153604200	E38
chr1	153604200	153604600	E55
chr1	153604600	153605000	E48
chr1	153605000	153605200	E74
chr1	153605200	153606000	E82
chr1	153606000	153606200	E33
chr1	153606200	153606400	E30
chr1	153606400	153606600	E19
chr1	153606600	153606800	E20
chr1	153606800	153607400	E19
chr1	153607400	153607800	E20
chr1	153607800	153608000	E28
chr1	153608000	153608200	E29
chr1	153608200	153608400	E30
chr1	153608400	153608600	E33
chr1	153608600	153608800	E35
chr1	153608800	153609800	E55
chr1	153609800	153610000	E37
chr1	153610000	153610400	E55
chr1	153610400	153610600	E77
chr1	153610600	153610800	E74
chr1	153610800	153611000	E72
chr1	153611000	153613000	E74
chr1	153613000	153613200	E45
chr1	153613200	153615800	E74
chr1	153615800	153616000	E71
chr1	153616000	153616200	E74
chr1	153616200	153616400	E13
chr1	153616400	153616800	E82
chr1	153616800	153617000	E25
chr1	153617000	153619000	E74
chr1	153619000	153619200	E44
chr1	153619200	153619800	E74
chr1	153619800	153620000	E45
chr1	153620000	153620600	E74
chr1	153620600	153620800	E72
chr1	153620800	153621600	E74
chr1	153621600	153621800	E48
chr1	153621800	153622000	E82
chr1	153622000	153622200	E7
chr1	153622200	153622400	E38
chr1	153622400	153622600	E48
chr1	153622600	153625800	E74
chr1	153625800	153626000	E75
chr1	153626000	153628200	E74
chr1	153628200	153628400	E72
chr1	153628400	153628800	E74
chr1	153628800	153629000	E46
chr1	153629000	153629400	E74
chr1	153629400	153629600	E34
chr1	153629600	153629800	E55
chr1	153629800	153630000	E77
chr1	153630000	153630200	E36
chr1	153630200	153630400	E62
chr1	153630400	153630600	E61
chr1	153630600	153631000	E85
chr1	153631000	153631200	E20
chr1	153631200	153631600	E19
chr1	153631600	153631800	E20
chr1	153631800	153632200	E26
chr1	153632200	153632400	E31
chr1	153632400	153632600	E35
chr1	153632600	153632800	E32
chr1	153632800	153633400	E82
chr1	153633400	153633600	E13
chr1	153633600	153634000	E74
chr1	153634000	153634200	E72
chr1	153634200	153638600	E74
chr1	153638600	153638800	E48
chr1	153638800	153639000	E38
chr1	153639000	153639200	E55
chr1	153639200	153639600	E48
chr1	153639600	153640200	E74
chr1	153640200	153640600	E25
chr1	153640600	153640800	E13
chr1	153640800	153641200	E82
chr1	153641200	153641800	E35
chr1	153641800	153642000	E30
chr1	153642000	153642600	E29
chr1	153642600	153642800	E28
chr1	153642800	153643600	E19
chr1	153643600	153643800	E24
chr1	153643800	153644600	E19
chr1	153644600	153644800	E20
chr1	153644800	153645000	E85
chr1	153645000	153645200	E30
chr1	153645200	153645400	E34
chr1	153645400	153645600	E45
chr1	153645600	153645800	E44
chr1	153645800	153646000	E13
chr1	153646000	153646200	E82
chr1	153646200	153646800	E74
chr1	153646800	153647000	E45
chr1	153647000	153649600	E74
chr1	153649600	153649800	E13
chr1	153649800	153650000	E56
chr1	153650000	153650400	E23
chr1	153650400	153650600	E30
chr1	153650600	153650800	E29
chr1	153650800	153651000	E28
chr1	153651000	153651200	E29
chr1	153651200	153651800	E28
chr1	153651800	153652200	E29
chr1	153652200	153652400	E30
chr1	153652400	153653000	E32
chr1	153653000	153653200	E38
chr1	153653200	153655200	E74
chr1	153655200	153655400	E46
chr1	153655400	153655600	E72
chr1	153655600	153657000	E74
chr1	153657000	153657200	E49
chr1	153657200	153657600	E74
chr1	153657600	153657800	E72
chr1	153657800	153658000	E74
chr1	153658000	153658200	E71
chr1	153658200	153658400	E72
chr1	153658400	153659800	E74
chr1	153659800	153660000	E48
chr1	153660000	153660200	E55
chr1	153660200	153660400	E36
chr1	153660400	153664000	E74
chr1	153664000	153664200	E45
chr1	153664200	153664400	E46
chr1	153664400	153664600	E78
chr1	153664600	153664800	E46
chr1	153664800	153666800	E74
chr1	153666800	153667000	E46
chr1	153667000	153667200	E74
chr1	153667200	153667400	E72
chr1	153667400	153667800	E45
chr1	153667800	153668000	E74
chr1	153668000	153668200	E48
chr1	153668200	153670000	E74
chr1	153670000	153670200	E12
chr1	153670200	153670600	E68
chr1	153670600	153670800	E70
chr1	153670800	153671200	E43
chr1	153671200	153671400	E70
chr1	153671400	153671600	E40
chr1	153671600	153671800	E39
chr1	153671800	153672000	E56
chr1	153672000	153672200	E37
chr1	153672200	153672400	E36
chr1	153672400	153672600	E54
chr1	153672600	153673000	E55
chr1	153673000	153674000	E74
chr1	153674000	153674200	E45
chr1	153674200	153674800	E44
chr1	153674800	153675000	E36
chr1	153675000	153675200	E7
chr1	153675200	153675400	E34
chr1	153675400	153675600	E48
chr1	153675600	153676400	E74
chr1	153676400	153676600	E72
chr1	153676600	153684000	E73
chr1	153684000	153684200	E75
chr1	153684200	153684400	E72
chr1	153684400	153684600	E46
chr1	153684600	153688800	E74
chr1	153688800	153689000	E72
chr1	153689000	153689400	E74
chr1	153689400	153689600	E44
chr1	153689600	153689800	E82
chr1	153689800	153691200	E74
chr1	153691200	153692000	E55
chr1	153692000	153692400	E38
chr1	153692400	153693400	E82
chr1	153693400	153694000	E74
chr1	153694000	153694200	E48
chr1	153694200	153694600	E74
chr1	153694600	153694800	E45
chr1	153694800	153695000	E48
chr1	153695000	153695200	E36
chr1	153695200	153695400	E55
chr1	153695400	153695600	E37
chr1	153695600	153696000	E56
chr1	153696000	153696200	E40
chr1	153696200	153696800	E82
chr1	153696800	153697000	E7
chr1	153697000	153697200	E82
chr1	153697200	153697400	E7
chr1	153697400	153698200	E82
chr1	153698200	153698400	E7
chr1	153698400	153698800	E82
chr1	153698800	153699000	E13
chr1	153699000	153699400	E7
chr1	153699400	153699600	E13
chr1	153699600	153699800	E51
chr1	153699800	153700200	E85
chr1	153700200	153700400	E20
chr1	153700400	153701800	E19
chr1	153701800	153702200	E85
chr1	153702200	153702400	E21
chr1	153702400	153702600	E85
chr1	153702600	153703200	E19
chr1	153703200	153703400	E21
chr1	153703400	153703600	E17
chr1	153703600	153704000	E14
chr1	153704000	153704200	E65
chr1	153704200	153704400	E64
chr1	153704400	153704800	E67
chr1	153704800	153705000	E63
chr1	153705000	153705400	E67
chr1	153705400	153706200	E69
chr1	153706200	153706400	E64
chr1	153706400	153707000	E67
chr1	153707000	153707400	E85
chr1	153707400	153707600	E64
chr1	153707600	153708000	E67
chr1	153708000	153708200	E64
chr1	153708200	153708400	E69
chr1	153708400	153708800	E14
chr1	153708800	153709000	E62
chr1	153709000	153709200	E15
chr1	153709200	153709400	E40
chr1	153709400	153709800	E16
chr1	153709800	153710000	E57
chr1	153710000	153710200	E16
chr1	153710200	153710400	E84
chr1	153710400	153710600	E25
chr1	153710600	153710800	E12
chr1	153710800	153711000	E15
chr1	153711000	153711200	E13
chr1	153711200	153711400	E82
chr1	153711400	153711600	E13
chr1	153711600	153711800	E39
chr1	153711800	153712000	E13
chr1	153712000	153712200	E7
chr1	153712200	153712600	E13
chr1	153712600	153712800	E12
chr1	153712800	153713000	E15
chr1	153713000	153713400	E14
chr1	153713400	153714000	E69
chr1	153714000	153714200	E64
chr1	153714200	153714600	E67
chr1	153714600	153714800	E85
chr1	153714800	153715200	E67
chr1	153715200	153715400	E85
chr1	153715400	153715600	E67
chr1	153715600	153716200	E85
chr1	153716200	153716400	E67
chr1	153716400	153716800	E63
chr1	153716800	153717000	E64
chr1	153717000	153717200	E65
chr1	153717200	153717400	E10
chr1	153717400	153717600	E11
chr1	153717600	153717800	E4
chr1	153717800	153718000	E15
chr1	153718000	153718200	E12
chr1	153718200	153718400	E82
chr1	153718400	153718800	E13
chr1	153718800	153719000	E7
chr1	153719000	153719200	E82
chr1	153719200	153719400	E7
chr1	153719400	153719600	E82
chr1	153719600	153719800	E6
chr1	153719800	153720000	E7
chr1	153720000	153720200	E82
chr1	153720200	153720600	E13
chr1	153720600	153721000	E12
chr1	153721000	153721400	E83
chr1	153721400	153721600	E12
chr1	153721600	153722000	E11
chr1	153722000	153722200	E83
chr1	153722200	153722400	E12
chr1	153722400	153722600	E15
chr1	153722600	153722800	E83
chr1	153722800	153723000	E12
chr1	153723000	153723200	E5
chr1	153723200	153723400	E13
chr1	153723400	153723600	E40
chr1	153723600	153723800	E57
chr1	153723800	153724000	E56
chr1	153724000	153724200	E15
chr1	153724200	153724800	E83
chr1	153724800	153725000	E7
chr1	153725000	153726600	E82
chr1	153726600	153726800	E13
chr1	153726800	153728600	E74
chr1	153728600	153728800	E75
chr1	153728800	153731800	E74
chr1	153731800	153732000	E77
chr1	153732000	153733200	E74
chr1	153733200	153733400	E78
chr1	153733400	153735800	E74
chr1	153735800	153736000	E48
chr1	153736000	153739200	E74
chr1	153739200	153739400	E72
chr1	153739400	153739600	E74
chr1	153739600	153739800	E13
chr1	153739800	153740000	E39
chr1	153740000	153740200	E35
chr1	153740200	153740400	E42
chr1	153740400	153740600	E40
chr1	153740600	153740800	E62
chr1	153740800	153741000	E41
chr1	153741000	153741600	E68
chr1	153741600	153741800	E12
chr1	153741800	153742000	E13
chr1	153742000	153742200	E44
chr1	153742200	153742600	E82
chr1	153742600	153742800	E7
chr1	153742800	153743200	E50
chr1	153743200	153743600	E41
chr1	153743600	153743800	E4
chr1	153743800	153744000	E13
chr1	153744000	153744200	E82
chr1	153744200	153744600	E38
chr1	153744600	153744800	E74
chr1	153744800	153745000	E45
chr1	153745000	153745200	E48
chr1	153745200	153745400	E44
chr1	153745400	153745600	E35
chr1	153745600	153745800	E39
chr1	153745800	153746000	E41
chr1	153746000	153746200	E42
chr1	153746200	153747000	E41
chr1	153747000	153747200	E40
chr1	153747200	153747400	E60
chr1	153747400	153747600	E67
chr1	153747600	153747800	E85
chr1	153747800	153748400	E20
chr1	153748400	153748800	E85
chr1	153748800	153749000	E51
chr1	153749000	153749200	E66
chr1	153749200	153749400	E40
chr1	153749400	153749600	E35
chr1	153749600	153749800	E38
chr1	153749800	153750000	E55
chr1	153750000	153750200	E37
chr1	153750200	153750600	E74
chr1	153750600	153750800	E45
chr1	153750800	153751000	E7
chr1	153751000	153751200	E44
chr1	153751200	153751400	E46
chr1	153751400	153752800	E74
chr1	153752800	153753000	E48
chr1	153753000	153753600	E74
chr1	153753600	153753800	E71
chr1	153753800	153754000	E76
chr1	153754000	153754200	E74
chr1	153754200	153754400	E45
chr1	153754400	153755000	E82
chr1	153755000	153755200	E7
chr1	153755200	153755400	E61
chr1	153755400	153755800	E85
chr1	153755800	153756200	E20
chr1	153756200	153756600	E85
chr1	153756600	153756800	E64
chr1	153756800	153757000	E61
chr1	153757000	153757600	E42
chr1	153757600	153757800	E61
chr1	153757800	153758000	E63
chr1	153758000	153758200	E64
chr1	153758200	153758600	E63
chr1	153758600	153758800	E61
chr1	153758800	153759200	E59
chr1	153759200	153759400	E35
chr1	153759400	153759600	E68
chr1	153759600	153759800	E39
chr1	153759800	153760000	E56
chr1	153760000	153760400	E13
chr1	153760400	153760600	E57
chr1	153760600	153760800	E68
chr1	153760800	153761000	E62
chr1	153761000	153761200	E68
chr1	153761200	153761400	E40
chr1	153761400	153761800	E69
chr1	153761800	153762400	E63
chr1	153762400	153762800	E64
chr1	153762800	153763000	E63
chr1	153763000	153763200	E67
chr1	153763200	153763600	E85
chr1	153763600	153763800	E17
chr1	153763800	153764400	E85
chr1	153764400	153764600	E64
chr1	153764600	153765000	E63
chr1	153765000	153765200	E69
chr1	153765200	153765400	E14
chr1	153765400	153765600	E61
chr1	153765600	153765800	E15
chr1	153765800	153766000	E68
chr1	153766000	153766200	E62
chr1	153766200	153766400	E40
chr1	153766400	153766800	E15
chr1	153766800	153767000	E68
chr1	153767000	153767400	E40
chr1	153767400	153767600	E15
chr1	153767600	153767800	E35
chr1	153767800	153768000	E37
chr1	153768000	153768200	E16
chr1	153768200	153768400	E15
chr1	153768400	153768600	E16
chr1	153768600	153768800	E39
chr1	153768800	153769000	E6
chr1	153769000	153769200	E82
chr1	153769200	153769400	E15
chr1	153769400	153769600	E59
chr1	153769600	153769800	E68
chr1	153769800	153770000	E57
chr1	153770000	153770200	E59
chr1	153770200	153770400	E40
chr1	153770400	153770600	E35
chr1	153770600	153771000	E82
chr1	153771000	153771200	E48
chr1	153771200	153771600	E82
chr1	153771600	153771800	E13
chr1	153771800	153772400	E74
chr1	153772400	153772600	E48
chr1	153772600	153775000	E74
chr1	153775000	153775400	E38
chr1	153775400	153775600	E56
chr1	153775600	153775800	E48
chr1	153775800	153776000	E40
chr1	153776000	153776200	E62
chr1	153776200	153776800	E61
chr1	153776800	153777000	E63
chr1	153777000	153777400	E64
chr1	153777400	153777800	E67
chr1	153777800	153778200	E63
chr1	153778200	153778400	E85
chr1	153778400	153778600	E67
chr1	153778600	153779000	E64
chr1	153779000	153779400	E60
chr1	153779400	153779800	E57
chr1	153779800	153780000	E16
chr1	153780000	153780200	E82
chr1	153780200	153780600	E48
chr1	153780600	153781000	E82
chr1	153781000	153781200	E13
chr1	153781200	153781800	E74
chr1	153781800	153782000	E49
chr1	153782000	153782800	E74
chr1	153782800	153783000	E36
chr1	153783000	153783200	E35
chr1	153783200	153783400	E36
chr1	153783400	153784200	E38
chr1	153784200	153786200	E74
chr1	153786200	153786400	E72
chr1	153786400	153787800	E74
chr1	153787800	153788200	E72
chr1	153788200	153789400	E74
chr1	153789400	153789600	E71
chr1	153789600	153790600	E74
chr1	153790600	153790800	E46
chr1	153790800	153792400	E74
chr1	153792400	153792600	E72
chr1	153792600	153793000	E74
chr1	153793000	153793400	E82
chr1	153793400	153793600	E39
chr1	153793600	153793800	E15
chr1	153793800	153794000	E13
chr1	153794000	153794600	E60
chr1	153794600	153794800	E57
chr1	153794800	153795000	E16
chr1	153795000	153795200	E84
chr1	153795200	153795400	E54
chr1	153795400	153796200	E55
chr1	153796200	153796400	E54
chr1	153796400	153796800	E55
chr1	153796800	153797000	E35
chr1	153797000	153797400	E55
chr1	153797400	153797600	E84
chr1	153797600	153797800	E16
chr1	153797800	153798000	E15
chr1	153798000	153798200	E62
chr1	153798200	153798400	E59
chr1	153798400	153798600	E42
chr1	153798600	153799000	E59
chr1	153799000	153799200	E35
chr1	153799200	153799400	E53
chr1	153799400	153799600	E54
chr1	153799600	153799800	E53
chr1	153799800	153800200	E54
chr1	153800200	153800400	E25
chr1	153800400	153800600	E38
chr1	153800600	153801800	E82
chr1	153801800	153802000	E38
chr1	153802000	153802200	E48
chr1	153802200	153802400	E55
chr1	153802400	153802600	E37
chr1	153802600	153802800	E38
chr1	153802800	153803000	E36
chr1	153803000	153803200	E34
chr1	153803200	153803800	E55
chr1	153803800	153804000	E36
chr1	153804000	153804200	E55
chr1	153804200	153804400	E38
chr1	153804400	153804800	E55
chr1	153804800	153805000	E48
chr1	153805000	153805200	E82
chr1	153805200	153805600	E13
chr1	153805600	153805800	E40
chr1	153805800	153806000	E82
chr1	153806000	153806400	E7
chr1	153806400	153806600	E50
chr1	153806600	153807000	E41
chr1	153807000	153807200	E66
chr1	153807200	153807600	E62
chr1	153807600	153807800	E8
chr1	153807800	153808000	E7
chr1	153808000	153808200	E44
chr1	153808200	153808400	E82
chr1	153808400	153808600	E56
chr1	153808600	153808800	E16
chr1	153808800	153809000	E35
chr1	153809000	153809200	E55
chr1	153809200	153809400	E38
chr1	153809400	153809600	E55
chr1	153809600	153809800	E37
chr1	153809800	153810000	E54
chr1	153810000	153810600	E55
chr1	153810600	153810800	E36
chr1	153810800	153811000	E38
chr1	153811000	153811200	E82
chr1	153811200	153811600	E13
chr1	153811600	153811800	E82
chr1	153811800	153812000	E16
chr1	153812000	153812200	E52
chr1	153812200	153812800	E59
chr1	153812800	153813000	E61
chr1	153813000	153813200	E63
chr1	153813200	153813800	E64
chr1	153813800	153814000	E67
chr1	153814000	153814200	E64
chr1	153814200	153814400	E67
chr1	153814400	153814600	E64
chr1	153814600	153814800	E63
chr1	153814800	153815000	E17
chr1	153815000	153815400	E67
chr1	153815400	153815800	E63
chr1	153815800	153816600	E61
chr1	153816600	153816800	E42
chr1	153816800	153817000	E35
chr1	153817000	153817200	E56
chr1	153817200	153817400	E54
chr1	153817400	153817600	E55
chr1	153817600	153817800	E56
chr1	153817800	153818000	E35
chr1	153818000	153818200	E58
chr1	153818200	153818600	E35
chr1	153818600	153818800	E40
chr1	153818800	153819000	E35
chr1	153819000	153819200	E36
chr1	153819200	153819400	E38
chr1	153819400	153819600	E56
chr1	153819600	153819800	E57
chr1	153819800	153820000	E56
chr1	153820000	153820200	E52
chr1	153820200	153820400	E53
chr1	153820400	153820600	E52
chr1	153820600	153821000	E58
chr1	153821000	153821200	E60
chr1	153821200	153821400	E61
chr1	153821400	153821600	E63
chr1	153821600	153821800	E67
chr1	153821800	153822000	E64
chr1	153822000	153822200	E69
chr1	153822200	153822600	E85
chr1	153822600	153822800	E67
chr1	153822800	153823000	E63
chr1	153823000	153823200	E61
chr1	153823200	153823400	E42
chr1	153823400	153823600	E35
chr1	153823600	153823800	E42
chr1	153823800	153824000	E52
chr1	153824000	153824200	E54
chr1	153824200	153824400	E56
chr1	153824400	153824600	E35
chr1	153824600	153824800	E53
chr1	153824800	153825000	E54
chr1	153825000	153825600	E35
chr1	153825600	153825800	E42
chr1	153825800	153826000	E52
chr1	153826000	153826200	E59
chr1	153826200	153826400	E63
chr1	153826400	153826600	E67
chr1	153826600	153826800	E85
chr1	153826800	153827400	E67
chr1	153827400	153827600	E64
chr1	153827600	153828200	E63
chr1	153828200	153828400	E61
chr1	153828400	153828600	E59
chr1	153828600	153828800	E58
chr1	153828800	153829000	E54
chr1	153829000	153829400	E55
chr1	153829400	153829600	E54
chr1	153829600	153829800	E55
chr1	153829800	153830000	E38
chr1	153830000	153831800	E74
chr1	153831800	153832000	E72
chr1	153832000	153832200	E74
chr1	153832200	153832400	E54
chr1	153832400	153832800	E55
chr1	153832800	153833800	E36
chr1	153833800	153834000	E38
chr1	153834000	153834200	E36
chr1	153834200	153834400	E54
chr1	153834400	153834600	E36
chr1	153834600	153834800	E40
chr1	153834800	153835000	E42
chr1	153835000	153835400	E36
chr1	153835400	153835600	E37
chr1	153835600	153836800	E55
chr1	153836800	153837000	E38
chr1	153837000	153837200	E37
chr1	153837200	153837400	E56
chr1	153837400	153837600	E13
chr1	153837600	153837800	E56
chr1	153837800	153838000	E39
chr1	153838000	153838200	E57
chr1	153838200	153838400	E61
chr1	153838400	153838600	E63
chr1	153838600	153838800	E64
chr1	153838800	153839000	E60
chr1	153839000	153839400	E67
chr1	153839400	153839600	E60
chr1	153839600	153840000	E59
chr1	153840000	153840400	E42
chr1	153840400	153840600	E38
chr1	153840600	153840800	E57
chr1	153840800	153841000	E32
chr1	153841000	153841400	E34
chr1	153841400	153841600	E35
chr1	153841600	153841800	E36
chr1	153841800	153842000	E7
chr1	153842000	153842200	E13
chr1	153842200	153842400	E57
chr1	153842400	153842800	E35
chr1	153842800	153843000	E37
chr1	153843000	153843400	E55
chr1	153843400	153843600	E37
chr1	153843600	153843800	E36
chr1	153843800	153844600	E55
chr1	153844600	153844800	E13
chr1	153844800	153845000	E82
chr1	153845000	153845200	E74
chr1	153845200	153845400	E48
chr1	153845400	153846200	E74
chr1	153846200	153846400	E46
chr1	153846400	153847400	E74
chr1	153847400	153847600	E48
chr1	153847600	153847800	E37
chr1	153847800	153848000	E13
chr1	153848000	153848600	E82
chr1	153848600	153848800	E13
chr1	153848800	153849000	E82
chr1	153849000	153849200	E46
chr1	153849200	153849400	E74
chr1	153849400	153849600	E72
chr1	153849600	153849800	E74
chr1	153849800	153850000	E48
chr1	153850000	153850200	E82
chr1	153850200	153850400	E23
chr1	153850400	153850600	E25
chr1	153850600	153851600	E74
chr1	153851600	153851800	E48
chr1	153851800	153852200	E38
chr1	153852200	153852800	E55
chr1	153852800	153853000	E38
chr1	153853000	153853200	E16
chr1	153853200	153853400	E57
chr1	153853400	153854000	E70
chr1	153854000	153854200	E22
chr1	153854200	153854400	E43
chr1	153854400	153854600	E32
chr1	153854600	153854800	E15
chr1	153854800	153855200	E9
chr1	153855200	153855400	E8
chr1	153855400	153855600	E5
chr1	153855600	153856000	E50
chr1	153856000	153856200	E5
chr1	153856200	153856400	E44
chr1	153856400	153856800	E40
chr1	153856800	153857000	E39
chr1	153857000	153857200	E8
chr1	153857200	153857400	E37
chr1	153857400	153857600	E36
chr1	153857600	153858000	E38
chr1	153858000	153858200	E76
chr1	153858200	153858600	E82
chr1	153858600	153858800	E38
chr1	153858800	153859200	E82
chr1	153859200	153859400	E16
chr1	153859400	153859600	E82
chr1	153859600	153859800	E16
chr1	153859800	153860000	E22
chr1	153860000	153860200	E57
chr1	153860200	153860400	E60
chr1	153860400	153860600	E61
chr1	153860600	153860800	E63
chr1	153860800	153861000	E85
chr1	153861000	153861200	E67
chr1	153861200	153861600	E85
chr1	153861600	153861800	E67
chr1	153861800	153862000	E43
chr1	153862000	153862200	E70
chr1	153862200	153862400	E35
chr1	153862400	153862600	E40
chr1	153862600	153862800	E37
chr1	153862800	153863200	E38
chr1	153863200	153863400	E76
chr1	153863400	153863600	E48
chr1	153863600	153863800	E56
chr1	153863800	153864000	E57
chr1	153864000	153864400	E36
chr1	153864400	153865000	E55
chr1	153865000	153865200	E38
chr1	153865200	153865400	E56
chr1	153865400	153865800	E84
chr1	153865800	153866000	E40
chr1	153866000	153866200	E35
chr1	153866200	153866400	E15
chr1	153866400	153866600	E62
chr1	153866600	153866800	E63
chr1	153866800	153867000	E64
chr1	153867000	153867600	E63
chr1	153867600	153867800	E60
chr1	153867800	153868000	E40
chr1	153868000	153868200	E38
chr1	153868200	153868600	E40
chr1	153868600	153868800	E42
chr1	153868800	153869000	E40
chr1	153869000	153869200	E42
chr1	153869200	153869400	E54
chr1	153869400	153869600	E76
chr1	153869600	153870000	E74
chr1	153870000	153870800	E82
chr1	153870800	153871000	E38
chr1	153871000	153871400	E55
chr1	153871400	153871600	E37
chr1	153871600	153871800	E55
chr1	153871800	153872000	E38
chr1	153872000	153872200	E36
chr1	153872200	153872400	E55
chr1	153872400	153872600	E38
chr1	153872600	153872800	E54
chr1	153872800	153873000	E36
chr1	153873000	153873200	E37
chr1	153873200	153873400	E55
chr1	153873400	153873600	E56
chr1	153873600	153873800	E13
chr1	153873800	153874000	E55
chr1	153874000	153874200	E37
chr1	153874200	153874400	E39
chr1	153874400	153874600	E56
chr1	153874600	153874800	E55
chr1	153874800	153875000	E84
chr1	153875000	153875200	E55
chr1	153875200	153875400	E48
chr1	153875400	153875600	E76
chr1	153875600	153876000	E35
chr1	153876000	153876400	E34
chr1	153876400	153876600	E35
chr1	153876600	153876800	E56
chr1	153876800	153877000	E35
chr1	153877000	153877800	E42
chr1	153877800	153878000	E35
chr1	153878000	153878200	E16
chr1	153878200	153878400	E37
chr1	153878400	153878600	E55
chr1	153878600	153878800	E37
chr1	153878800	153879200	E82
chr1	153879200	153879400	E13
chr1	153879400	153879600	E36
chr1	153879600	153880800	E55
chr1	153880800	153881000	E48
chr1	153881000	153881400	E38
chr1	153881400	153881600	E13
chr1	153881600	153881800	E48
chr1	153881800	153882000	E72
chr1	153882000	153882200	E46
chr1	153882200	153882400	E71
chr1	153882400	153883400	E74
chr1	153883400	153883800	E82
chr1	153883800	153884000	E38
chr1	153884000	153884400	E37
chr1	153884400	153885200	E55
chr1	153885200	153885400	E38
chr1	153885400	153885600	E54
chr1	153885600	153885800	E35
chr1	153885800	153886000	E54
chr1	153886000	153886200	E56
chr1	153886200	153886400	E35
chr1	153886400	153886600	E37
chr1	153886600	153886800	E54
chr1	153886800	153887000	E37
chr1	153887000	153887400	E55
chr1	153887400	153887600	E48
chr1	153887600	153887800	E37
chr1	153887800	153888800	E55
chr1	153888800	153889000	E37
chr1	153889000	153889200	E38
chr1	153889200	153889400	E76
chr1	153889400	153889600	E82
chr1	153889600	153889800	E13
chr1	153889800	153890600	E82
chr1	153890600	153890800	E77
chr1	153890800	153891200	E82
chr1	153891200	153891400	E38
chr1	153891400	153891600	E55
chr1	153891600	153891800	E25
chr1	153891800	153892000	E16
chr1	153892000	153892200	E22
chr1	153892200	153892400	E70
chr1	153892400	153892600	E60
chr1	153892600	153892800	E67
chr1	153892800	153893600	E85
chr1	153893600	153893800	E20
chr1	153893800	153894200	E19
chr1	153894200	153894400	E20
chr1	153894400	153895400	E19
chr1	153895400	153895600	E20
chr1	153895600	153896000	E19
chr1	153896000	153896200	E20
chr1	153896200	153896600	E19
chr1	153896600	153896800	E85
chr1	153896800	153897000	E28
chr1	153897000	153897200	E27
chr1	153897200	153897400	E36
chr1	153897400	153897800	E53
chr1	153897800	153898600	E55
chr1	153898600	153898800	E16
chr1	153898800	153899000	E57
chr1	153899000	153899400	E40
chr1	153899400	153900000	E42
chr1	153900000	153900200	E40
chr1	153900200	153900400	E57
chr1	153900400	153900800	E68
chr1	153900800	153901000	E18
chr1	153901000	153901200	E15
chr1	153901200	153901600	E68
chr1	153901600	153901800	E57
chr1	153901800	153902000	E56
chr1	153902000	153902200	E82
chr1	153902200	153903000	E74
chr1	153903000	153903200	E46
chr1	153903200	153904600	E74
chr1	153904600	153904800	E79
chr1	153904800	153906600	E74
chr1	153906600	153906800	E13
chr1	153906800	153909200	E74
chr1	153909200	153909400	E48
chr1	153909400	153909800	E74
chr1	153909800	153910000	E79
chr1	153910000	153914800	E74
chr1	153914800	153915200	E72
chr1	153915200	153915400	E74
chr1	153915400	153915600	E82
chr1	153915600	153916000	E7
chr1	153916000	153916200	E82
chr1	153916200	153916400	E38
chr1	153916400	153916600	E16
chr1	153916600	153916800	E68
chr1	153916800	153917000	E51
chr1	153917000	153917600	E85
chr1	153917600	153918000	E20
chr1	153918000	153918800	E19
chr1	153918800	153919200	E20
chr1	153919200	153919600	E85
chr1	153919600	153919800	E67
chr1	153919800	153920000	E61
chr1	153920000	153920400	E68
chr1	153920400	153920600	E57
chr1	153920600	153920800	E58
chr1	153920800	153921000	E42
chr1	153921000	153921200	E52
chr1	153921200	153921600	E40
chr1	153921600	153921800	E60
chr1	153921800	153922000	E61
chr1	153922000	153922200	E63
chr1	153922200	153922600	E61
chr1	153922600	153922800	E63
chr1	153922800	153923000	E61
chr1	153923000	153923200	E42
chr1	153923200	153923400	E52
chr1	153923400	153923800	E54
chr1	153923800	153924600	E55
chr1	153924600	153924800	E36
chr1	153924800	153925000	E7
chr1	153925000	153925200	E44
chr1	153925200	153926200	E74
chr1	153926200	153926400	E45
chr1	153926400	153926600	E48
chr1	153926600	153926800	E55
chr1	153926800	153927000	E84
chr1	153927000	153927200	E54
chr1	153927200	153927400	E55
chr1	153927400	153927600	E25
chr1	153927600	153927800	E54
chr1	153927800	153928000	E56
chr1	153928000	153928200	E38
chr1	153928200	153928400	E34
chr1	153928400	153928600	E33
chr1	153928600	153928800	E43
chr1	153928800	153929000	E28
chr1	153929000	153929400	E85
chr1	153929400	153930600	E19
chr1	153930600	153930800	E20
chr1	153930800	153931200	E19
chr1	153931200	153931400	E21
chr1	153931400	153931600	E85
chr1	153931600	153931800	E62
chr1	153931800	153932000	E40
chr1	153932000	153932200	E16
chr1	153932200	153932800	E82
chr1	153932800	153933000	E48
chr1	153933000	153933200	E82
chr1	153933200	153933400	E13
chr1	153933400	153933600	E38
chr1	153933600	153933800	E25
chr1	153933800	153934000	E23
chr1	153934000	153934600	E28
chr1	153934600	153935200	E85
chr1	153935200	153935400	E20
chr1	153935400	153935600	E19
chr1	153935600	153935800	E20
chr1	153935800	153936000	E19
chr1	153936000	153936200	E20
chr1	153936200	153936600	E19
chr1	153936600	153937200	E20
chr1	153937200	153937400	E29
chr1	153937400	153937800	E33
chr1	153937800	153938000	E31
chr1	153938000	153938200	E30
chr1	153938200	153938400	E29
chr1	153938400	153938600	E21
chr1	153938600	153938800	E20
chr1	153938800	153939000	E85
chr1	153939000	153940400	E19
chr1	153940400	153940600	E20
chr1	153940600	153941200	E85
chr1	153941200	153941400	E28
chr1	153941400	153941600	E43
chr1	153941600	153941800	E40
chr1	153941800	153942000	E37
chr1	153942000	153942800	E55
chr1	153942800	153943000	E36
chr1	153943000	153943200	E38
chr1	153943200	153943400	E76
chr1	153943400	153943600	E74
chr1	153943600	153943800	E48
chr1	153943800	153944000	E55
chr1	153944000	153944200	E36
chr1	153944200	153944400	E56
chr1	153944400	153944600	E34
chr1	153944600	153944800	E40
chr1	153944800	153945000	E39
chr1	153945000	153945200	E42
chr1	153945200	153945400	E35
chr1	153945400	153945600	E42
chr1	153945600	153946600	E82
chr1	153946600	153946800	E48
chr1	153946800	153947200	E82
chr1	153947200	153947400	E31
chr1	153947400	153947600	E82
chr1	153947600	153947800	E31
chr1	153947800	153948200	E37
chr1	153948200	153948400	E33
chr1	153948400	153948800	E29
chr1	153948800	153949000	E28
chr1	153949000	153949200	E20
chr1	153949200	153949600	E19
chr1	153949600	153950000	E20
chr1	153950000	153950800	E19
chr1	153950800	153951000	E20
chr1	153951000	153951200	E85
chr1	153951200	153951400	E26
chr1	153951400	153951600	E30
chr1	153951600	153951800	E35
chr1	153951800	153952000	E40
chr1	153952000	153953000	E82
chr1	153953000	153953200	E83
chr1	153953200	153954000	E82
chr1	153954000	153954200	E44
chr1	153954200	153954400	E38
chr1	153954400	153954600	E55
chr1	153954600	153954800	E54
chr1	153954800	153955000	E55
chr1	153955000	153955200	E38
chr1	153955200	153955400	E82
chr1	153955400	153955600	E25
chr1	153955600	153957000	E82
chr1	153957000	153957200	E25
chr1	153957200	153957400	E32
chr1	153957400	153957600	E70
chr1	153957600	153957800	E17
chr1	153957800	153959400	E85
chr1	153959400	153959600	E20
chr1	153959600	153960000	E85
chr1	153960000	153960200	E67
chr1	153960200	153960400	E60
chr1	153960400	153960600	E42
chr1	153960600	153961000	E35
chr1	153961000	153961200	E44
chr1	153961200	153961400	E45
chr1	153961400	153961600	E48
chr1	153961600	153961800	E45
chr1	153961800	153962000	E55
chr1	153962000	153962400	E38
chr1	153962400	153962600	E69
chr1	153962600	153963000	E85
chr1	153963000	153963200	E20
chr1	153963200	153964200	E19
chr1	153964200	153964400	E20
chr1	153964400	153964800	E28
chr1	153964800	153965400	E29
chr1	153965400	153965600	E30
chr1	153965600	153965800	E32
chr1	153965800	153966000	E27
chr1	153966000	153966400	E36
chr1	153966400	153966600	E38
chr1	153966600	153966800	E35
chr1	153966800	153967000	E25
chr1	153967000	153967200	E35
chr1	153967200	153967400	E44
chr1	153967400	153967600	E82
chr1	153967600	153967800	E38
chr1	153967800	153968000	E55
chr1	153968000	153968200	E36
chr1	153968200	153968400	E82
chr1	153968400	153968600	E44
chr1	153968600	153969000	E74
chr1	153969000	153969200	E48
chr1	153969200	153970600	E74
chr1	153970600	153970800	E45
chr1	153970800	153971000	E74
chr1	153971000	153971200	E71
chr1	153971200	153971400	E74
chr1	153971400	153971600	E72
chr1	153971600	153973400	E74
chr1	153973400	153974400	E82
chr1	153974400	153974600	E48
chr1	153974600	153974800	E74
chr1	153974800	153975000	E48
chr1	153975000	153975400	E74
chr1	153975400	153975600	E48
chr1	153975600	153976200	E74
chr1	153976200	153976400	E72
chr1	153976400	153976800	E74
chr1	153976800	153977000	E78
chr1	153977000	153977400	E44
chr1	153977400	153977600	E75
chr1	153977600	153979200	E74
chr1	153979200	153979400	E48
chr1	153979400	153983800	E74
chr1	153983800	153984000	E75
chr1	153984000	153985000	E82
chr1	153985000	153985200	E7
chr1	153985200	153985600	E82
chr1	153985600	153985800	E39
chr1	153985800	153986200	E3
chr1	153986200	153986400	E2
chr1	153986400	153986600	E65
chr1	153986600	153987200	E1
chr1	153987200	153987600	E2
chr1	153987600	153987800	E3
chr1	153987800	153988200	E5
chr1	153988200	153989000	E82
chr1	153989000	153989200	E13
chr1	153989200	153990000	E82
chr1	153990000	153992000	E74
chr1	153992000	153992200	E44
chr1	153992200	153992400	E74
chr1	153992400	153992600	E48
chr1	153992600	153992800	E74
chr1	153992800	153993000	E72
chr1	153993000	153994000	E74
chr1	153994000	153994200	E72
chr1	153994200	153994600	E74
chr1	153994600	153994800	E72
chr1	153994800	153996200	E74
chr1	153996200	153996400	E45
chr1	153996400	153997600	E74
chr1	153997600	153997800	E45
chr1	153997800	153998200	E74
chr1	153998200	153998400	E72
chr1	153998400	154001400	E74
chr1	154001400	154001600	E82
chr1	154001600	154001800	E13
chr1	154001800	154003800	E74
chr1	154003800	154004000	E48
chr1	154004000	154005200	E74
chr1	154005200	154005400	E71
chr1	154005400	154008000	E74
chr1	154008000	154008200	E72
chr1	154008200	154009800	E74
chr1	154009800	154010000	E25
chr1	154010000	154010400	E74
chr1	154010400	154010600	E72
chr1	154010600	154014200	E74
chr1	154014200	154014400	E45
chr1	154014400	154024400	E73
chr1	154024400	154024600	E45
chr1	154024600	154028400	E74
chr1	154028400	154028600	E46
chr1	154028600	154029400	E74
chr1	154029400	154029600	E72
chr1	154029600	154034600	E74
chr1	154034600	154034800	E45
chr1	154034800	154035000	E74
chr1	154035000	154035200	E46
chr1	154035200	154035400	E74
chr1	154035400	154035600	E72
chr1	154035600	154037400	E74
chr1	154037400	154037600	E78
chr1	154037600	154038600	E74
chr1	154038600	154038800	E46
chr1	154038800	154039600	E74
chr1	154039600	154039800	E72
chr1	154039800	154042200	E74
chr1	154042200	154042400	E72
chr1	154042400	154042600	E74
chr1	154042600	154042800	E80
chr1	154042800	154044800	E74
chr1	154044800	154045000	E48
chr1	154045000	154048400	E74
chr1	154048400	154048600	E46
chr1	154048600	154051600	E74
chr1	154051600	154051800	E77
chr1	154051800	154052000	E82
chr1	154052000	154052200	E48
chr1	154052200	154052400	E74
chr1	154052400	154052600	E78
chr1	154052600	154054000	E74
chr1	154054000	154054200	E13
chr1	154054200	154054400	E12
chr1	154054400	154054600	E7
chr1	154054600	154054800	E82
chr1	154054800	154055000	E6
chr1	154055000	154055200	E82
chr1	154055200	154055400	E5
chr1	154055400	154055600	E9
chr1	154055600	154055800	E3
chr1	154055800	154056000	E2
chr1	154056000	154056200	E10
chr1	154056200	154056800	E1
chr1	154056800	154057000	E66
chr1	154057000	154057400	E2
chr1	154057400	154057600	E9
chr1	154057600	154057800	E4
chr1	154057800	154058000	E5
chr1	154058000	154058200	E7
chr1	154058200	154058600	E5
chr1	154058600	154059400	E82
chr1	154059400	154061000	E74
chr1	154061000	154061200	E72
chr1	154061200	154065400	E74
chr1	154065400	154065600	E73
chr1	154065600	154065800	E83
chr1	154065800	154066200	E82
chr1	154066200	154066600	E83
chr1	154066600	154067200	E82
chr1	154067200	154068000	E74
chr1	154068000	154068200	E45
chr1	154068200	154069000	E74
chr1	154069000	154069200	E48
chr1	154069200	154070000	E74
chr1	154070000	154070200	E72
chr1	154070200	154073000	E74
chr1	154073000	154073200	E45
chr1	154073200	154073400	E37
chr1	154073400	154073600	E72
chr1	154073600	154074200	E74
chr1	154074200	154074400	E72
chr1	154074400	154075400	E74
chr1	154075400	154075600	E76
chr1	154075600	154075800	E74
chr1	154075800	154076000	E48
chr1	154076000	154076600	E74
chr1	154076600	154076800	E82
chr1	154076800	154077000	E6
chr1	154077000	154077600	E82
chr1	154077600	154077800	E44
chr1	154077800	154079400	E74
chr1	154079400	154079600	E72
chr1	154079600	154082800	E74
chr1	154082800	154083000	E72
chr1	154083000	154084000	E74
chr1	154084000	154084200	E75
chr1	154084200	154085600	E74
chr1	154085600	154085800	E76
chr1	154085800	154087000	E82
chr1	154087000	154087200	E7
chr1	154087200	154087400	E5
chr1	154087400	154087600	E8
chr1	154087600	154087800	E50
chr1	154087800	154088000	E5
chr1	154088000	154088400	E82
chr1	154088400	154088600	E45
chr1	154088600	154089400	E82
chr1	154089400	154089600	E7
chr1	154089600	154089800	E13
chr1	154089800	154090000	E46
chr1	154090000	154091600	E82
chr1	154091600	154091800	E7
chr1	154091800	154092600	E5
chr1	154092600	154092800	E4
chr1	154092800	154093000	E8
chr1	154093000	154093200	E5
chr1	154093200	154093400	E82
chr1	154093400	154093600	E6
chr1	154093600	154093800	E7
chr1	154093800	154094000	E6
chr1	154094000	154095600	E74
chr1	154095600	154095800	E72
chr1	154095800	154097200	E74
chr1	154097200	154097400	E82
chr1	154097400	154097600	E6
chr1	154097600	154098000	E5
chr1	154098000	154098400	E82
chr1	154098400	154100200	E74
chr1	154100200	154100400	E82
chr1	154100400	154100600	E7
chr1	154100600	154101400	E82
chr1	154101400	154102000	E7
chr1	154102000	154102200	E41
chr1	154102200	154102400	E34
chr1	154102400	154102600	E33
chr1	154102600	154102800	E42
chr1	154102800	154103000	E40
chr1	154103000	154103200	E36
chr1	154103200	154103400	E48
chr1	154103400	154103600	E45
chr1	154103600	154105200	E74
chr1	154105200	154105400	E79
chr1	154105400	154106800	E74
chr1	154106800	154107000	E77
chr1	154107000	154107200	E48
chr1	154107200	154109000	E74
chr1	154109000	154109200	E72
chr1	154109200	154112000	E74
chr1	154112000	154112200	E72
chr1	154112200	154113200	E74
chr1	154113200	154113400	E45
chr1	154113400	154115200	E74
chr1	154115200	154115400	E48
chr1	154115400	154115600	E13
chr1	154115600	154117200	E74
chr1	154117200	154117400	E48
chr1	154117400	154117600	E55
chr1	154117600	154118200	E54
chr1	154118200	154118400	E55
chr1	154118400	154118600	E25
chr1	154118600	154119000	E82
chr1	154119000	154119200	E45
chr1	154119200	154120400	E74
chr1	154120400	154120600	E44
chr1	154120600	154120800	E13
chr1	154120800	154121400	E68
chr1	154121400	154121600	E42
chr1	154121600	154121800	E59
chr1	154121800	154122200	E62
chr1	154122200	154122800	E82
chr1	154122800	154123000	E76
chr1	154123000	154123400	E45
chr1	154123400	154123600	E74
chr1	154123600	154123800	E76
chr1	154123800	154124400	E74
chr1	154124400	154124600	E46
chr1	154124600	154125800	E74
chr1	154125800	154126000	E45
chr1	154126000	154126400	E74
chr1	154126400	154126600	E48
chr1	154126600	154127200	E74
chr1	154127200	154127400	E48
chr1	154127400	154129000	E74
chr1	154129000	154129400	E84
chr1	154129400	154129600	E57
chr1	154129600	154129800	E61
chr1	154129800	154130200	E63
chr1	154130200	154130400	E61
chr1	154130400	154130600	E67
chr1	154130600	154130800	E85
chr1	154130800	154131000	E67
chr1	154131000	154131400	E60
chr1	154131400	154131600	E43
chr1	154131600	154131800	E33
chr1	154131800	154132000	E35
chr1	154132000	154132200	E38
chr1	154132200	154132400	E34
chr1	154132400	154132600	E53
chr1	154132600	154132800	E36
chr1	154132800	154133000	E35
chr1	154133000	154133200	E36
chr1	154133200	154133400	E48
chr1	154133400	154133800	E36
chr1	154133800	154134400	E48
chr1	154134400	154134600	E55
chr1	154134600	154135000	E48
chr1	154135000	154135200	E74
chr1	154135200	154135400	E77
chr1	154135400	154135600	E72
chr1	154135600	154139400	E74
chr1	154139400	154139600	E13
chr1	154139600	154139800	E7
chr1	154139800	154141600	E82
chr1	154141600	154141800	E48
chr1	154141800	154142600	E74
chr1	154142600	154142800	E7
chr1	154142800	154143000	E13
chr1	154143000	154143400	E16
chr1	154143400	154144000	E55
chr1	154144000	154144200	E35
chr1	154144200	154144400	E38
chr1	154144400	154144600	E48
chr1	154144600	154146000	E74
chr1	154146000	154146200	E72
chr1	154146200	154146400	E74
chr1	154146400	154146600	E78
chr1	154146600	154146800	E72
chr1	154146800	154147000	E37
chr1	154147000	154147200	E34
chr1	154147200	154147400	E37
chr1	154147400	154147600	E43
chr1	154147600	154147800	E59
chr1	154147800	154148000	E42
chr1	154148000	154148200	E40
chr1	154148200	154148400	E36
chr1	154148400	154148600	E35
chr1	154148600	154148800	E40
chr1	154148800	154149000	E39
chr1	154149000	154149400	E34
chr1	154149400	154149600	E39
chr1	154149600	154149800	E35
chr1	154149800	154150000	E38
chr1	154150000	154150200	E35
chr1	154150200	154150800	E32
chr1	154150800	154151200	E33
chr1	154151200	154151400	E42
chr1	154151400	154152000	E43
chr1	154152000	154152200	E51
chr1	154152200	154153800	E85
chr1	154153800	154154000	E20
chr1	154154000	154154200	E85
chr1	154154200	154154400	E20
chr1	154154400	154156000	E19
chr1	154156000	154156200	E20
chr1	154156200	154156400	E85
chr1	154156400	154156600	E30
chr1	154156600	154156800	E34
chr1	154156800	154157000	E36
chr1	154157000	154159000	E74
chr1	154159000	154159200	E72
chr1	154159200	154159400	E45
chr1	154159400	154159600	E76
chr1	154159600	154159800	E25
chr1	154159800	154160000	E82
chr1	154160000	154160200	E7
chr1	154160200	154160600	E82
chr1	154160600	154161200	E74
chr1	154161200	154161400	E48
chr1	154161400	154161600	E45
chr1	154161600	154162000	E74
chr1	154162000	154162200	E72
chr1	154162200	154162400	E81
chr1	154162400	154164400	E74
chr1	154164400	154164600	E72
chr1	154164600	154164800	E44
chr1	154164800	154165000	E82
chr1	154165000	154165200	E45
chr1	154165200	154166200	E74
chr1	154166200	154166400	E75
chr1	154166400	154166600	E78
chr1	154166600	154166800	E45
chr1	154166800	154167000	E7
chr1	154167000	154167200	E35
chr1	154167200	154167400	E37
chr1	154167400	154167600	E55
chr1	154167600	154167800	E48
chr1	154167800	154168200	E74
chr1	154168200	154168400	E48
chr1	154168400	154168600	E76
chr1	154168600	154168800	E77
chr1	154168800	154169000	E48
chr1	154169000	154169400	E74
chr1	154169400	154169600	E72
chr1	154169600	154169800	E74
chr1	154169800	154170000	E77
chr1	154170000	154170200	E49
chr1	154170200	154171400	E74
chr1	154171400	154171600	E13
chr1	154171600	154171800	E82
chr1	154171800	154172000	E6
chr1	154172000	154172200	E82
chr1	154172200	154172400	E7
chr1	154172400	154172800	E48
chr1	154172800	154173000	E82
chr1	154173000	154173200	E13
chr1	154173200	154173400	E38
chr1	154173400	154173600	E48
chr1	154173600	154174200	E74
chr1	154174200	154174400	E48
chr1	154174400	154174600	E34
chr1	154174600	154174800	E35
chr1	154174800	154175000	E36
chr1	154175000	154175400	E38
chr1	154175400	154175600	E45
chr1	154175600	154175800	E74
chr1	154175800	154176000	E82
chr1	154176000	154177000	E74
chr1	154177000	154177200	E44
chr1	154177200	154178200	E74
chr1	154178200	154178400	E82
chr1	154178400	154178600	E13
chr1	154178600	154178800	E82
chr1	154178800	154180400	E74
chr1	154180400	154180600	E48
chr1	154180600	154181000	E74
chr1	154181000	154181200	E48
chr1	154181200	154181400	E13
chr1	154181400	154181600	E55
chr1	154181600	154181800	E54
chr1	154181800	154182000	E38
chr1	154182000	154182400	E36
chr1	154182400	154182600	E37
chr1	154182600	154182800	E48
chr1	154182800	154183200	E38
chr1	154183200	154183400	E77
chr1	154183400	154183600	E55
chr1	154183600	154183800	E37
chr1	154183800	154185800	E74
chr1	154185800	154186000	E7
chr1	154186000	154186400	E82
chr1	154186400	154186600	E8
chr1	154186600	154186800	E4
chr1	154186800	154187000	E41
chr1	154187000	154187200	E4
chr1	154187200	154187800	E41
chr1	154187800	154188000	E34
chr1	154188000	154188200	E50
chr1	154188200	154189000	E34
chr1	154189000	154189600	E50
chr1	154189600	154189800	E32
chr1	154189800	154190000	E5
chr1	154190000	154190200	E50
chr1	154190200	154190400	E34
chr1	154190400	154190600	E25
chr1	154190600	154190800	E30
chr1	154190800	154191400	E29
chr1	154191400	154191600	E28
chr1	154191600	154191800	E85
chr1	154191800	154193800	E19
chr1	154193800	154194000	E20
chr1	154194000	154194600	E19
chr1	154194600	154194800	E28
chr1	154194800	154195600	E29
chr1	154195600	154195800	E30
chr1	154195800	154196000	E32
chr1	154196000	154196200	E27
chr1	154196200	154196400	E23
chr1	154196400	154196600	E31
chr1	154196600	154196800	E54
chr1	154196800	154197000	E53
chr1	154197000	154197200	E55
chr1	154197200	154197400	E44
chr1	154197400	154198000	E82
chr1	154198000	154198200	E56
chr1	154198200	154198400	E82
chr1	154198400	154198800	E74
chr1	154198800	154199000	E79
chr1	154199000	154200800	E74
chr1	154200800	154201200	E84
chr1	154201200	154202200	E74
chr1	154202200	154202600	E48
chr1	154202600	154202800	E13
chr1	154202800	154207800	E74
chr1	154207800	154208000	E45
chr1	154208000	154209400	E74
chr1	154209400	154209600	E25
chr1	154209600	154211600	E74
chr1	154211600	154211800	E71
chr1	154211800	154212000	E74
chr1	154212000	154212200	E46
chr1	154212200	154212600	E72
chr1	154212600	154213000	E74
chr1	154213000	154213200	E48
chr1	154213200	154213400	E55
chr1	154213400	154214000	E84
chr1	154214000	154215000	E74
chr1	154215000	154215200	E48
chr1	154215200	154217600	E74
chr1	154217600	154217800	E72
chr1	154217800	154220800	E74
chr1	154220800	154221400	E72
chr1	154221400	154224400	E74
chr1	154224400	154224800	E72
chr1	154224800	154225800	E74
chr1	154225800	154226200	E48
chr1	154226200	154232000	E74
chr1	154232000	154232200	E46
chr1	154232200	154235000	E74
chr1	154235000	154235200	E72
chr1	154235200	154237200	E74
chr1	154237200	154238200	E84
chr1	154238200	154238400	E25
chr1	154238400	154238600	E23
chr1	154238600	154238800	E82
chr1	154238800	154239200	E25
chr1	154239200	154239600	E82
chr1	154239600	154239800	E13
chr1	154239800	154240000	E48
chr1	154240000	154240600	E74
chr1	154240600	154240800	E72
chr1	154240800	154241800	E74
chr1	154241800	154242000	E46
chr1	154242000	154242200	E74
chr1	154242200	154242600	E82
chr1	154242600	154242800	E39
chr1	154242800	154243000	E15
chr1	154243000	154243200	E62
chr1	154243200	154243400	E14
chr1	154243400	154243600	E69
chr1	154243600	154243800	E67
chr1	154243800	154244000	E17
chr1	154244000	154244200	E64
chr1	154244200	154244600	E85
chr1	154244600	154244800	E20
chr1	154244800	154245800	E19
chr1	154245800	154246000	E85
chr1	154246000	154246200	E28
chr1	154246200	154246400	E33
chr1	154246400	154246800	E35
chr1	154246800	154247000	E44
chr1	154247000	154250800	E74
chr1	154250800	154251000	E72
chr1	154251000	154251200	E48
chr1	154251200	154251400	E72
chr1	154251400	154251800	E74
chr1	154251800	154252000	E81
chr1	154252000	154253400	E74
chr1	154253400	154253600	E72
chr1	154253600	154256200	E74
chr1	154256200	154256400	E45
chr1	154256400	154256600	E74
chr1	154256600	154256800	E72
chr1	154256800	154257000	E48
chr1	154257000	154258200	E74
chr1	154258200	154258400	E48
chr1	154258400	154263000	E74
chr1	154263000	154263200	E72
chr1	154263200	154264800	E74
chr1	154264800	154265000	E48
chr1	154265000	154266600	E74
chr1	154266600	154266800	E48
chr1	154266800	154267600	E74
chr1	154267600	154267800	E45
chr1	154267800	154268800	E74
chr1	154268800	154269000	E46
chr1	154269000	154272800	E74
chr1	154272800	154273000	E71
chr1	154273000	154273600	E74
chr1	154273600	154274000	E72
chr1	154274000	154274800	E74
chr1	154274800	154275000	E45
chr1	154275000	154275200	E77
chr1	154275200	154277000	E74
chr1	154277000	154278200	E84
chr1	154278200	154280600	E74
chr1	154280600	154280800	E25
chr1	154280800	154283200	E74
chr1	154283200	154283400	E72
chr1	154283400	154291400	E74
chr1	154291400	154291600	E48
chr1	154291600	154291800	E74
chr1	154291800	154292000	E46
chr1	154292000	154293600	E74
chr1	154293600	154293800	E48
chr1	154293800	154295600	E74
chr1	154295600	154295800	E77
chr1	154295800	154296600	E74
chr1	154296600	154296800	E82
chr1	154296800	154297000	E35
chr1	154297000	154297200	E25
chr1	154297200	154297400	E24
chr1	154297400	154297600	E19
chr1	154297600	154298200	E20
chr1	154298200	154298600	E85
chr1	154298600	154299000	E28
chr1	154299000	154299400	E51
chr1	154299400	154299600	E60
chr1	154299600	154299800	E66
chr1	154299800	154300000	E60
chr1	154300000	154300200	E43
chr1	154300200	154300400	E60
chr1	154300400	154301000	E28
chr1	154301000	154301200	E26
chr1	154301200	154301400	E29
chr1	154301400	154301600	E30
chr1	154301600	154301800	E35
chr1	154301800	154302000	E36
chr1	154302000	154302400	E55
chr1	154302400	154302600	E36
chr1	154302600	154302800	E48
chr1	154302800	154303000	E38
chr1	154303000	154303400	E35
chr1	154303400	154303600	E50
chr1	154303600	154303800	E44
chr1	154303800	154304000	E74
chr1	154304000	154304200	E79
chr1	154304200	154304400	E74
chr1	154304400	154304600	E72
chr1	154304600	154306800	E74
chr1	154306800	154307000	E45
chr1	154307000	154307200	E7
chr1	154307200	154307400	E59
chr1	154307400	154307600	E61
chr1	154307600	154307800	E34
chr1	154307800	154308000	E35
chr1	154308000	154308200	E55
chr1	154308200	154308400	E74
chr1	154308400	154308600	E48
chr1	154308600	154310000	E74
chr1	154310000	154310200	E48
chr1	154310200	154311000	E74
chr1	154311000	154311200	E48
chr1	154311200	154311600	E74
chr1	154311600	154311800	E78
chr1	154311800	154312000	E74
chr1	154312000	154312200	E80
chr1	154312200	154313600	E74
chr1	154313600	154313800	E72
chr1	154313800	154314200	E74
chr1	154314200	154314400	E48
chr1	154314400	154315200	E74
chr1	154315200	154315400	E45
chr1	154315400	154315600	E38
chr1	154315600	154315800	E44
chr1	154315800	154316000	E46
chr1	154316000	154317200	E74
chr1	154317200	154317400	E72
chr1	154317400	154318200	E74
chr1	154318200	154318400	E37
chr1	154318400	154318800	E55
chr1	154318800	154319000	E36
chr1	154319000	154319200	E48
chr1	154319200	154319400	E74
chr1	154319400	154319800	E48
chr1	154319800	154320000	E74
chr1	154320000	154320200	E72
chr1	154320200	154321800	E74
chr1	154321800	154322000	E48
chr1	154322000	154324000	E74
chr1	154324000	154324400	E55
chr1	154324400	154324600	E36
chr1	154324600	154324800	E7
chr1	154324800	154325200	E33
chr1	154325200	154325400	E30
chr1	154325400	154325600	E28
chr1	154325600	154325800	E51
chr1	154325800	154326000	E41
chr1	154326000	154326200	E43
chr1	154326200	154326600	E35
chr1	154326600	154326800	E48
chr1	154326800	154327000	E55
chr1	154327000	154327200	E37
chr1	154327200	154327400	E38
chr1	154327400	154327800	E48
chr1	154327800	154329400	E74
chr1	154329400	154329600	E44
chr1	154329600	154329800	E74
chr1	154329800	154330000	E79
chr1	154330000	154330800	E74
chr1	154330800	154331000	E72
chr1	154331000	154331200	E74
chr1	154331200	154331400	E71
chr1	154331400	154334200	E74
chr1	154334200	154334400	E48
chr1	154334400	154336600	E74
chr1	154336600	154336800	E72
chr1	154336800	154337600	E74
chr1	154337600	154337800	E48
chr1	154337800	154338200	E74
chr1	154338200	154338400	E44
chr1	154338400	154338800	E35
chr1	154338800	154339000	E36
chr1	154339000	154339400	E35
chr1	154339400	154339600	E7
chr1	154339600	154339800	E38
chr1	154339800	154340000	E77
chr1	154340000	154340200	E45
chr1	154340200	154342000	E74
chr1	154342000	154342200	E75
chr1	154342200	154343400	E74
chr1	154343400	154343800	E48
chr1	154343800	154344000	E82
chr1	154344000	154344200	E6
chr1	154344200	154344400	E5
chr1	154344400	154344600	E6
chr1	154344600	154344800	E44
chr1	154344800	154345400	E7
chr1	154345400	154345600	E38
chr1	154345600	154345800	E36
chr1	154345800	154346200	E37
chr1	154346200	154346400	E36
chr1	154346400	154346600	E38
chr1	154346600	154346800	E48
chr1	154346800	154347000	E45
chr1	154347000	154347400	E74
chr1	154347400	154347600	E46
chr1	154347600	154347800	E74
chr1	154347800	154348000	E46
chr1	154348000	154348400	E72
chr1	154348400	154349800	E74
chr1	154349800	154350000	E45
chr1	154350000	154351800	E74
chr1	154351800	154352000	E71
chr1	154352000	154354400	E74
chr1	154354400	154354800	E72
chr1	154354800	154355600	E74
chr1	154355600	154355800	E72
chr1	154355800	154356000	E74
chr1	154356000	154356200	E46
chr1	154356200	154356400	E81
chr1	154356400	154357000	E74
chr1	154357000	154357200	E45
chr1	154357200	154357400	E55
chr1	154357400	154357600	E84
chr1	154357600	154357800	E57
chr1	154357800	154358200	E58
chr1	154358200	154358600	E59
chr1	154358600	154358800	E62
chr1	154358800	154359200	E70
chr1	154359200	154359600	E60
chr1	154359600	154359800	E68
chr1	154359800	154360400	E60
chr1	154360400	154360800	E62
chr1	154360800	154361000	E43
chr1	154361000	154361200	E32
chr1	154361200	154361400	E34
chr1	154361400	154361600	E38
chr1	154361600	154361800	E39
chr1	154361800	154362000	E15
chr1	154362000	154362200	E35
chr1	154362200	154362400	E39
chr1	154362400	154362600	E55
chr1	154362600	154362800	E48
chr1	154362800	154363200	E44
chr1	154363200	154363400	E39
chr1	154363400	154363600	E35
chr1	154363600	154363800	E36
chr1	154363800	154364000	E39
chr1	154364000	154364200	E56
chr1	154364200	154364400	E44
chr1	154364400	154364600	E38
chr1	154364600	154364800	E55
chr1	154364800	154365000	E48
chr1	154365000	154365400	E74
chr1	154365400	154365800	E45
chr1	154365800	154366000	E72
chr1	154366000	154366200	E74
chr1	154366200	154366400	E72
chr1	154366400	154366600	E46
chr1	154366600	154368600	E74
chr1	154368600	154368800	E82
chr1	154368800	154369000	E44
chr1	154369000	154369400	E82
chr1	154369400	154369600	E44
chr1	154369600	154370000	E82
chr1	154370000	154370200	E7
chr1	154370200	154370400	E8
chr1	154370400	154370600	E41
chr1	154370600	154371000	E40
chr1	154371000	154371200	E39
chr1	154371200	154371400	E40
chr1	154371400	154371600	E39
chr1	154371600	154372000	E44
chr1	154372000	154372200	E7
chr1	154372200	154372400	E5
chr1	154372400	154372600	E4
chr1	154372600	154372800	E50
chr1	154372800	154373200	E41
chr1	154373200	154373800	E66
chr1	154373800	154374800	E65
chr1	154374800	154375000	E66
chr1	154375000	154375200	E65
chr1	154375200	154375800	E66
chr1	154375800	154376600	E61
chr1	154376600	154376800	E59
chr1	154376800	154377200	E60
chr1	154377200	154377400	E64
chr1	154377400	154377600	E85
chr1	154377600	154377800	E28
chr1	154377800	154378200	E85
chr1	154378200	154378400	E20
chr1	154378400	154379200	E85
chr1	154379200	154379800	E67
chr1	154379800	154380000	E64
chr1	154380000	154380600	E85
chr1	154380600	154380800	E67
chr1	154380800	154381400	E60
chr1	154381400	154381600	E43
chr1	154381600	154381800	E42
chr1	154381800	154382000	E43
chr1	154382000	154382200	E59
chr1	154382200	154382600	E43
chr1	154382600	154383000	E42
chr1	154383000	154383400	E59
chr1	154383400	154384200	E42
chr1	154384200	154384400	E35
chr1	154384400	154384800	E34
chr1	154384800	154385000	E42
chr1	154385000	154385200	E34
chr1	154385200	154385600	E42
chr1	154385600	154385800	E59
chr1	154385800	154386000	E42
chr1	154386000	154386200	E34
chr1	154386200	154386400	E42
chr1	154386400	154386600	E35
chr1	154386600	154386800	E36
chr1	154386800	154387000	E53
chr1	154387000	154387200	E54
chr1	154387200	154387400	E53
chr1	154387400	154388000	E35
chr1	154388000	154388800	E34
chr1	154388800	154389000	E42
chr1	154389000	154389200	E33
chr1	154389200	154389400	E34
chr1	154389400	154389600	E52
chr1	154389600	154390000	E36
chr1	154390000	154390200	E53
chr1	154390200	154390800	E37
chr1	154390800	154391200	E35
chr1	154391200	154391400	E36
chr1	154391400	154391600	E34
chr1	154391600	154391800	E35
chr1	154391800	154392000	E34
chr1	154392000	154392200	E43
chr1	154392200	154392400	E59
chr1	154392400	154392600	E61
chr1	154392600	154393400	E59
chr1	154393400	154393600	E42
chr1	154393600	154393800	E52
chr1	154393800	154394000	E53
chr1	154394000	154394200	E35
chr1	154394200	154394400	E36
chr1	154394400	154394600	E37
chr1	154394600	154394800	E55
chr1	154394800	154395200	E54
chr1	154395200	154396000	E55
chr1	154396000	154396400	E36
chr1	154396400	154396600	E37
chr1	154396600	154397000	E55
chr1	154397000	154397200	E48
chr1	154397200	154397600	E55
chr1	154397600	154397800	E54
chr1	154397800	154398200	E55
chr1	154398200	154398400	E54
chr1	154398400	154398600	E37
chr1	154398600	154398800	E34
chr1	154398800	154399000	E35
chr1	154399000	154399200	E37
chr1	154399200	154399400	E55
chr1	154399400	154399600	E36
chr1	154399600	154399800	E82
chr1	154399800	154400000	E44
chr1	154400000	154400400	E50
chr1	154400400	154401000	E7
chr1	154401000	154401200	E6
chr1	154401200	154401800	E82
chr1	154401800	154402000	E37
chr1	154402000	154402600	E55
chr1	154402600	154402800	E37
chr1	154402800	154403000	E55
chr1	154403000	154403200	E37
chr1	154403200	154403600	E55
chr1	154403600	154403800	E36
chr1	154403800	154404000	E56
chr1	154404000	154404200	E54
chr1	154404200	154404400	E37
chr1	154404400	154404600	E55
chr1	154404600	154405000	E53
chr1	154405000	154405200	E84
chr1	154405200	154405600	E54
chr1	154405600	154405800	E53
chr1	154405800	154406000	E54
chr1	154406000	154406200	E38
chr1	154406200	154407600	E74
chr1	154407600	154407800	E45
chr1	154407800	154408400	E74
chr1	154408400	154408600	E45
chr1	154408600	154408800	E48
chr1	154408800	154409000	E38
chr1	154409000	154409200	E37
chr1	154409200	154409400	E55
chr1	154409400	154409600	E38
chr1	154409600	154409800	E7
chr1	154409800	154410000	E13
chr1	154410000	154410200	E50
chr1	154410200	154410400	E41
chr1	154410400	154410600	E34
chr1	154410600	154410800	E41
chr1	154410800	154411400	E66
chr1	154411400	154411800	E63
chr1	154411800	154412000	E64
chr1	154412000	154412200	E63
chr1	154412200	154412400	E69
chr1	154412400	154412600	E85
chr1	154412600	154412800	E64
chr1	154412800	154413600	E63
chr1	154413600	154413800	E61
chr1	154413800	154414000	E59
chr1	154414000	154414200	E42
chr1	154414200	154414400	E34
chr1	154414400	154414600	E35
chr1	154414600	154415000	E34
chr1	154415000	154415200	E37
chr1	154415200	154415600	E38
chr1	154415600	154415800	E55
chr1	154415800	154416000	E37
chr1	154416000	154416200	E82
chr1	154416200	154416400	E44
chr1	154416400	154416600	E48
chr1	154416600	154416800	E55
chr1	154416800	154417000	E37
chr1	154417000	154417200	E36
chr1	154417200	154417400	E34
chr1	154417400	154417600	E42
chr1	154417600	154417800	E33
chr1	154417800	154418000	E34
chr1	154418000	154418200	E42
chr1	154418200	154418600	E34
chr1	154418600	154418800	E37
chr1	154418800	154419000	E54
chr1	154419000	154419200	E37
chr1	154419200	154419600	E55
chr1	154419600	154420400	E74
chr1	154420400	154420600	E77
chr1	154420600	154423200	E74
chr1	154423200	154423800	E55
chr1	154423800	154425400	E74
chr1	154425400	154425600	E55
chr1	154425600	154425800	E37
chr1	154425800	154426000	E38
chr1	154426000	154426200	E35
chr1	154426200	154427200	E34
chr1	154427200	154427600	E35
chr1	154427600	154427800	E45
chr1	154427800	154428000	E74
chr1	154428000	154428200	E79
chr1	154428200	154428400	E72
chr1	154428400	154430200	E74
chr1	154430200	154430400	E72
chr1	154430400	154432400	E74
chr1	154432400	154432800	E71
chr1	154432800	154433000	E48
chr1	154433000	154433200	E55
chr1	154433200	154433400	E48
chr1	154433400	154433600	E74
chr1	154433600	154433800	E48
chr1	154433800	154434000	E46
chr1	154434000	154434400	E74
chr1	154434400	154434600	E48
chr1	154434600	154434800	E55
chr1	154434800	154435000	E38
chr1	154435000	154435200	E36
chr1	154435200	154435400	E37
chr1	154435400	154435600	E32
chr1	154435600	154436000	E33
chr1	154436000	154436200	E30
chr1	154436200	154436400	E34
chr1	154436400	154436800	E37
chr1	154436800	154437000	E54
chr1	154437000	154437200	E37
chr1	154437200	154437600	E55
chr1	154437600	154437800	E36
chr1	154437800	154438000	E35
chr1	154438000	154438200	E36
chr1	154438200	154438600	E52
chr1	154438600	154438800	E35
chr1	154438800	154439000	E33
chr1	154439000	154439200	E30
chr1	154439200	154439600	E33
chr1	154439600	154439800	E34
chr1	154439800	154440000	E35
chr1	154440000	154440400	E84
chr1	154440400	154443200	E74
chr1	154443200	154443400	E72
chr1	154443400	154446000	E74
chr1	154446000	154446200	E48
chr1	154446200	154447200	E55
chr1	154447200	154447400	E48
chr1	154447400	154447600	E55
chr1	154447600	154447800	E48
chr1	154447800	154448000	E76
chr1	154448000	154448400	E74
chr1	154448400	154448800	E82
chr1	154448800	154449000	E45
chr1	154449000	154449600	E74
chr1	154449600	154450200	E55
chr1	154450200	154450600	E37
chr1	154450600	154450800	E53
chr1	154450800	154451000	E37
chr1	154451000	154451200	E35
chr1	154451200	154451400	E55
chr1	154451400	154451600	E32
chr1	154451600	154451800	E25
chr1	154451800	154453000	E82
chr1	154453000	154453200	E48
chr1	154453200	154453400	E55
chr1	154453400	154453600	E53
chr1	154453600	154454000	E55
chr1	154454000	154454200	E36
chr1	154454200	154455400	E74
chr1	154455400	154455600	E46
chr1	154455600	154457800	E74
chr1	154457800	154458000	E46
chr1	154458000	154459000	E74
chr1	154459000	154459200	E48
chr1	154459200	154460000	E74
chr1	154460000	154460200	E72
chr1	154460200	154461400	E74
chr1	154461400	154461600	E48
chr1	154461600	154461800	E74
chr1	154461800	154462000	E72
chr1	154462000	154462600	E74
chr1	154462600	154462800	E55
chr1	154462800	154463000	E53
chr1	154463000	154463400	E36
chr1	154463400	154463600	E55
chr1	154463600	154463800	E54
chr1	154463800	154464000	E52
chr1	154464000	154464400	E53
chr1	154464400	154464600	E35
chr1	154464600	154464800	E52
chr1	154464800	154465000	E35
chr1	154465000	154465200	E32
chr1	154465200	154465400	E52
chr1	154465400	154465600	E33
chr1	154465600	154466000	E42
chr1	154466000	154466200	E34
chr1	154466200	154466600	E42
chr1	154466600	154466800	E52
chr1	154466800	154467000	E36
chr1	154467000	154467200	E55
chr1	154467200	154467400	E53
chr1	154467400	154467600	E55
chr1	154467600	154467800	E53
chr1	154467800	154468000	E37
chr1	154468000	154468200	E34
chr1	154468200	154469000	E42
chr1	154469000	154469800	E43
chr1	154469800	154470000	E60
chr1	154470000	154470200	E42
chr1	154470200	154470600	E33
chr1	154470600	154470800	E53
chr1	154470800	154471000	E37
chr1	154471000	154472600	E55
chr1	154472600	154472800	E48
chr1	154472800	154473600	E74
chr1	154473600	154473800	E55
chr1	154473800	154474000	E37
chr1	154474000	154474400	E35
chr1	154474400	154474600	E42
chr1	154474600	154475000	E34
chr1	154475000	154475400	E35
chr1	154475400	154475600	E36
chr1	154475600	154475800	E48
chr1	154475800	154476200	E74
chr1	154476200	154476400	E72
chr1	154476400	154479600	E74
chr1	154479600	154479800	E78
chr1	154479800	154480200	E74
chr1	154480200	154480400	E72
chr1	154480400	154484000	E74
chr1	154484000	154484400	E72
chr1	154484400	154485800	E74
chr1	154485800	154486000	E72
chr1	154486000	154488400	E74
chr1	154488400	154488600	E72
chr1	154488600	154489200	E74
chr1	154489200	154489400	E48
chr1	154489400	154490000	E74
chr1	154490000	154490200	E48
chr1	154490200	154492000	E74
chr1	154492000	154492200	E48
chr1	154492200	154492400	E37
chr1	154492400	154492600	E36
chr1	154492600	154492800	E55
chr1	154492800	154493000	E54
chr1	154493000	154493200	E37
chr1	154493200	154494400	E74
chr1	154494400	154494600	E48
chr1	154494600	154499000	E74
chr1	154499000	154499200	E72
chr1	154499200	154502400	E74
chr1	154502400	154502600	E46
chr1	154502600	154517400	E73
chr1	154517400	154517800	E72
chr1	154517800	154518600	E74
chr1	154518600	154518800	E48
chr1	154518800	154520000	E74
chr1	154520000	154520200	E48
chr1	154520200	154521000	E74
chr1	154521000	154521200	E38
chr1	154521200	154521400	E54
chr1	154521400	154522000	E55
chr1	154522000	154522200	E48
chr1	154522200	154523600	E74
chr1	154523600	154523800	E38
chr1	154523800	154524000	E74
chr1	154524000	154524200	E7
chr1	154524200	154524400	E82
chr1	154524400	154524600	E76
chr1	154524600	154524800	E38
chr1	154524800	154525000	E76
chr1	154525000	154526200	E74
chr1	154526200	154526400	E48
chr1	154526400	154527200	E82
chr1	154527200	154528000	E74
chr1	154528000	154528200	E48
chr1	154528200	154528400	E74
chr1	154528400	154528800	E55
chr1	154528800	154529000	E33
chr1	154529000	154529200	E30
chr1	154529200	154529400	E29
chr1	154529400	154529600	E26
chr1	154529600	154529800	E29
chr1	154529800	154530000	E26
chr1	154530000	154531200	E19
chr1	154531200	154531400	E21
chr1	154531400	154531800	E19
chr1	154531800	154532000	E85
chr1	154532000	154532200	E19
chr1	154532200	154532400	E24
chr1	154532400	154532600	E43
chr1	154532600	154532800	E35
chr1	154532800	154533000	E36
chr1	154533000	154533200	E44
chr1	154533200	154537000	E74
chr1	154537000	154537200	E72
chr1	154537200	154538000	E74
chr1	154538000	154538200	E48
chr1	154538200	154539800	E74
chr1	154539800	154540000	E45
chr1	154540000	154540200	E44
chr1	154540200	154540400	E34
chr1	154540400	154540600	E44
chr1	154540600	154540800	E38
chr1	154540800	154541000	E46
chr1	154541000	154541400	E74
chr1	154541400	154541600	E81
chr1	154541600	154545200	E74
chr1	154545200	154545400	E46
chr1	154545400	154546400	E74
chr1	154546400	154546600	E38
chr1	154546600	154547200	E55
chr1	154547200	154547400	E36
chr1	154547400	154547600	E37
chr1	154547600	154547800	E56
chr1	154547800	154548000	E82
chr1	154548000	154548800	E74
chr1	154548800	154549000	E72
chr1	154549000	154549600	E74
chr1	154549600	154549800	E72
chr1	154549800	154550600	E74
chr1	154550600	154550800	E38
chr1	154550800	154551000	E55
chr1	154551000	154551600	E74
chr1	154551600	154551800	E46
chr1	154551800	154552400	E74
chr1	154552400	154552600	E78
chr1	154552600	154553800	E74
chr1	154553800	154554000	E48
chr1	154554000	154554600	E74
chr1	154554600	154554800	E71
chr1	154554800	154555400	E74
chr1	154555400	154555600	E49
chr1	154555600	154556200	E74
chr1	154556200	154556600	E82
chr1	154556600	154556800	E36
chr1	154556800	154557000	E55
chr1	154557000	154557200	E57
chr1	154557200	154557400	E59
chr1	154557400	154557600	E35
chr1	154557600	154557800	E36
chr1	154557800	154558000	E54
chr1	154558000	154558200	E36
chr1	154558200	154558600	E38
chr1	154558600	154558800	E48
chr1	154558800	154559200	E74
chr1	154559200	154559400	E34
chr1	154559400	154559800	E55
chr1	154559800	154560200	E36
chr1	154560200	154560400	E48
chr1	154560400	154562600	E74
chr1	154562600	154562800	E44
chr1	154562800	154563600	E74
chr1	154563600	154563800	E46
chr1	154563800	154567600	E74
chr1	154567600	154567800	E34
chr1	154567800	154568600	E74
chr1	154568600	154568800	E72
chr1	154568800	154573000	E74
chr1	154573000	154573200	E48
chr1	154573200	154574400	E74
chr1	154574400	154574600	E45
chr1	154574600	154575400	E74
chr1	154575400	154575800	E84
chr1	154575800	154576000	E55
chr1	154576000	154576400	E36
chr1	154576400	154576600	E32
chr1	154576600	154576800	E56
chr1	154576800	154577000	E38
chr1	154577000	154577200	E35
chr1	154577200	154577400	E31
chr1	154577400	154577600	E32
chr1	154577600	154577800	E31
chr1	154577800	154578400	E30
chr1	154578400	154578800	E29
chr1	154578800	154579000	E28
chr1	154579000	154579200	E20
chr1	154579200	154579400	E19
chr1	154579400	154579600	E20
chr1	154579600	154581200	E19
chr1	154581200	154581400	E20
chr1	154581400	154582600	E85
chr1	154582600	154582800	E64
chr1	154582800	154583200	E60
chr1	154583200	154583600	E40
chr1	154583600	154583800	E68
chr1	154583800	154584400	E40
chr1	154584400	154584600	E36
chr1	154584600	154584800	E37
chr1	154584800	154585000	E7
chr1	154585000	154585200	E40
chr1	154585200	154585400	E16
chr1	154585400	154585800	E37
chr1	154585800	154586200	E55
chr1	154586200	154586400	E38
chr1	154586400	154586800	E55
chr1	154586800	154587000	E38
chr1	154587000	154587600	E55
chr1	154587600	154587800	E37
chr1	154587800	154588200	E55
chr1	154588200	154588800	E74
chr1	154588800	154589000	E72
chr1	154589000	154590200	E74
chr1	154590200	154591400	E82
chr1	154591400	154591600	E7
chr1	154591600	154591800	E13
chr1	154591800	154592000	E25
chr1	154592000	154592200	E13
chr1	154592200	154592600	E7
chr1	154592600	154593600	E82
chr1	154593600	154593800	E38
chr1	154593800	154594000	E82
chr1	154594000	154594200	E7
chr1	154594200	154594400	E82
chr1	154594400	154594600	E48
chr1	154594600	154594800	E44
chr1	154594800	154595000	E38
chr1	154595000	154595400	E46
chr1	154595400	154596200	E74
chr1	154596200	154596600	E44
chr1	154596600	154597000	E25
chr1	154597000	154597200	E77
chr1	154597200	154597400	E25
chr1	154597400	154597800	E82
chr1	154597800	154598000	E32
chr1	154598000	154598400	E38
chr1	154598400	154598600	E23
chr1	154598600	154598800	E31
chr1	154598800	154599000	E30
chr1	154599000	154599400	E28
chr1	154599400	154600600	E19
chr1	154600600	154601000	E85
chr1	154601000	154601200	E21
chr1	154601200	154601400	E31
chr1	154601400	154601600	E84
chr1	154601600	154601800	E55
chr1	154601800	154602000	E36
chr1	154602000	154602200	E48
chr1	154602200	154604000	E74
chr1	154604000	154604200	E13
chr1	154604200	154604600	E82
chr1	154604600	154605000	E74
chr1	154605000	154605200	E82
chr1	154605200	154605400	E77
chr1	154605400	154606600	E74
chr1	154606600	154606800	E78
chr1	154606800	154607000	E45
chr1	154607000	154607400	E74
chr1	154607400	154607600	E82
chr1	154607600	154607800	E25
chr1	154607800	154608000	E82
chr1	154608000	154608200	E13
chr1	154608200	154608400	E37
chr1	154608400	154608800	E55
chr1	154608800	154609000	E54
chr1	154609000	154609400	E74
chr1	154609400	154609600	E72
chr1	154609600	154610200	E74
chr1	154610200	154610400	E72
chr1	154610400	154610800	E74
chr1	154610800	154611200	E46
chr1	154611200	154618600	E74
chr1	154618600	154618800	E48
chr1	154618800	154621600	E74
chr1	154621600	154621800	E6
chr1	154621800	154622000	E48
chr1	154622000	154623000	E74
chr1	154623000	154623200	E71
chr1	154623200	154626600	E74
chr1	154626600	154626800	E49
chr1	154626800	154627600	E74
chr1	154627600	154628000	E48
chr1	154628000	154629000	E74
chr1	154629000	154629200	E72
chr1	154629200	154631000	E74
chr1	154631000	154631200	E48
chr1	154631200	154635400	E74
chr1	154635400	154635600	E37
chr1	154635600	154635800	E36
chr1	154635800	154636800	E74
chr1	154636800	154637000	E72
chr1	154637000	154637200	E45
chr1	154637200	154641600	E74
chr1	154641600	154641800	E45
chr1	154641800	154642400	E82
chr1	154642400	154642600	E40
chr1	154642600	154642800	E8
chr1	154642800	154643600	E82
chr1	154643600	154643800	E56
chr1	154643800	154645600	E74
chr1	154645600	154645800	E72
chr1	154645800	154647800	E74
chr1	154647800	154648000	E72
chr1	154648000	154648400	E74
chr1	154648400	154648600	E72
chr1	154648600	154650400	E74
chr1	154650400	154650600	E45
chr1	154650600	154652600	E74
chr1	154652600	154652800	E72
chr1	154652800	154653600	E74
chr1	154653600	154653800	E72
chr1	154653800	154654000	E74
chr1	154654000	154654200	E72
chr1	154654200	154656000	E74
chr1	154656000	154656200	E6
chr1	154656200	154656400	E82
chr1	154656400	154656600	E36
chr1	154656600	154656800	E37
chr1	154656800	154657000	E38
chr1	154657000	154657800	E74
chr1	154657800	154658000	E72
chr1	154658000	154658400	E74
chr1	154658400	154658600	E45
chr1	154658600	154658800	E44
chr1	154658800	154659200	E50
chr1	154659200	154659400	E34
chr1	154659400	154659600	E32
chr1	154659600	154659800	E40
chr1	154659800	154660000	E39
chr1	154660000	154660200	E13
chr1	154660200	154660400	E82
chr1	154660400	154660600	E44
chr1	154660600	154660800	E13
chr1	154660800	154661400	E82
chr1	154661400	154661600	E48
chr1	154661600	154664200	E74
chr1	154664200	154664400	E48
chr1	154664400	154666000	E74
chr1	154666000	154666200	E79
chr1	154666200	154669600	E74
chr1	154669600	154669800	E13
chr1	154669800	154670000	E82
chr1	154670000	154670800	E74
chr1	154670800	154671000	E84
chr1	154671000	154671200	E38
chr1	154671200	154672800	E82
chr1	154672800	154675000	E74
chr1	154675000	154675200	E45
chr1	154675200	154676000	E74
chr1	154676000	154676200	E12
chr1	154676200	154676400	E13
chr1	154676400	154676800	E82
chr1	154676800	154677000	E25
chr1	154677000	154679200	E74
chr1	154679200	154679400	E78
chr1	154679400	154680000	E74
chr1	154680000	154680200	E72
chr1	154680200	154680600	E48
chr1	154680600	154682600	E74
chr1	154682600	154682800	E82
chr1	154682800	154683000	E6
chr1	154683000	154683200	E50
chr1	154683200	154683600	E5
chr1	154683600	154683800	E82
chr1	154683800	154684000	E5
chr1	154684000	154684200	E13
chr1	154684200	154684400	E7
chr1	154684400	154684600	E5
chr1	154684600	154684800	E7
chr1	154684800	154685800	E82
chr1	154685800	154686000	E7
chr1	154686000	154686200	E44
chr1	154686200	154687000	E82
chr1	154687000	154687200	E6
chr1	154687200	154687400	E13
chr1	154687400	154687600	E82
chr1	154687600	154687800	E7
chr1	154687800	154688000	E13
chr1	154688000	154688400	E12
chr1	154688400	154688600	E13
chr1	154688600	154688800	E9
chr1	154688800	154689000	E11
chr1	154689000	154689200	E10
chr1	154689200	154689400	E11
chr1	154689400	154689600	E10
chr1	154689600	154689800	E12
chr1	154689800	154690000	E9
chr1	154690000	154690200	E10
chr1	154690200	154690400	E3
chr1	154690400	154690600	E4
chr1	154690600	154690800	E82
chr1	154690800	154691000	E6
chr1	154691000	154691200	E82
chr1	154691200	154691400	E6
chr1	154691400	154691600	E7
chr1	154691600	154692000	E82
chr1	154692000	154692200	E7
chr1	154692200	154692400	E44
chr1	154692400	154692600	E6
chr1	154692600	154693200	E7
chr1	154693200	154693400	E82
chr1	154693400	154693600	E7
chr1	154693600	154693800	E50
chr1	154693800	154694000	E40
chr1	154694000	154694200	E6
chr1	154694200	154694800	E82
chr1	154694800	154695000	E48
chr1	154695000	154695400	E45
chr1	154695400	154696200	E74
chr1	154696200	154696400	E48
chr1	154696400	154698200	E74
chr1	154698200	154698600	E82
chr1	154698600	154698800	E8
chr1	154698800	154699000	E9
chr1	154699000	154699200	E7
chr1	154699200	154699400	E8
chr1	154699400	154699600	E40
chr1	154699600	154699800	E37
chr1	154699800	154700000	E54
chr1	154700000	154700200	E55
chr1	154700200	154700600	E37
chr1	154700600	154701200	E55
chr1	154701200	154701400	E48
chr1	154701400	154701600	E13
chr1	154701600	154701800	E38
chr1	154701800	154702000	E39
chr1	154702000	154702200	E82
chr1	154702200	154702400	E48
chr1	154702400	154702600	E38
chr1	154702600	154702800	E56
chr1	154702800	154703000	E40
chr1	154703000	154703200	E36
chr1	154703200	154703400	E42
chr1	154703400	154703600	E38
chr1	154703600	154704000	E55
chr1	154704000	154704200	E38
chr1	154704200	154704400	E48
chr1	154704400	154705600	E74
chr1	154705600	154705800	E77
chr1	154705800	154706400	E82
chr1	154706400	154706600	E13
chr1	154706600	154707600	E74
chr1	154707600	154707800	E80
chr1	154707800	154708000	E76
chr1	154708000	154708200	E49
chr1	154708200	154709200	E74
chr1	154709200	154709400	E48
chr1	154709400	154709600	E44
chr1	154709600	154710000	E82
chr1	154710000	154710200	E13
chr1	154710200	154713600	E74
chr1	154713600	154713800	E25
chr1	154713800	154714000	E82
chr1	154714000	154714200	E76
chr1	154714200	154714400	E38
chr1	154714400	154714600	E37
chr1	154714600	154714800	E55
chr1	154714800	154715000	E48
chr1	154715000	154715200	E45
chr1	154715200	154715400	E74
chr1	154715400	154715600	E78
chr1	154715600	154717000	E74
chr1	154717000	154717200	E13
chr1	154717200	154717400	E82
chr1	154717400	154717600	E37
chr1	154717600	154717800	E32
chr1	154717800	154718200	E33
chr1	154718200	154718400	E34
chr1	154718400	154718600	E36
chr1	154718600	154719200	E55
chr1	154719200	154719400	E44
chr1	154719400	154719600	E35
chr1	154719600	154719800	E42
chr1	154719800	154720200	E59
chr1	154720200	154720600	E67
chr1	154720600	154720800	E60
chr1	154720800	154721000	E67
chr1	154721000	154721200	E64
chr1	154721200	154721400	E66
chr1	154721400	154721600	E41
chr1	154721600	154721800	E57
chr1	154721800	154722000	E39
chr1	154722000	154722200	E40
chr1	154722200	154722400	E35
chr1	154722400	154722600	E38
chr1	154722600	154722800	E82
chr1	154722800	154723000	E44
chr1	154723000	154724400	E74
chr1	154724400	154724600	E72
chr1	154724600	154724800	E74
chr1	154724800	154725400	E82
chr1	154725400	154725600	E13
chr1	154725600	154726000	E82
chr1	154726000	154726200	E38
chr1	154726200	154726400	E13
chr1	154726400	154726800	E82
chr1	154726800	154727000	E48
chr1	154727000	154727600	E74
chr1	154727600	154727800	E72
chr1	154727800	154728000	E48
chr1	154728000	154728200	E74
chr1	154728200	154728400	E45
chr1	154728400	154730400	E74
chr1	154730400	154730800	E82
chr1	154730800	154731000	E7
chr1	154731000	154731200	E6
chr1	154731200	154731400	E82
chr1	154731400	154731600	E8
chr1	154731600	154731800	E9
chr1	154731800	154732000	E41
chr1	154732000	154732200	E66
chr1	154732200	154732400	E41
chr1	154732400	154732800	E30
chr1	154732800	154733200	E51
chr1	154733200	154733400	E85
chr1	154733400	154733600	E30
chr1	154733600	154733800	E40
chr1	154733800	154734000	E38
chr1	154734000	154734200	E82
chr1	154734200	154739000	E74
chr1	154739000	154739200	E48
chr1	154739200	154739400	E37
chr1	154739400	154740000	E82
chr1	154740000	154740200	E7
chr1	154740200	154740600	E82
chr1	154740600	154740800	E13
chr1	154740800	154741000	E84
chr1	154741000	154741200	E38
chr1	154741200	154741400	E84
chr1	154741400	154741600	E52
chr1	154741600	154741800	E59
chr1	154741800	154742000	E61
chr1	154742000	154742200	E62
chr1	154742200	154742600	E61
chr1	154742600	154742800	E59
chr1	154742800	154743000	E42
chr1	154743000	154743200	E34
chr1	154743200	154743400	E35
chr1	154743400	154743600	E37
chr1	154743600	154743800	E36
chr1	154743800	154744000	E48
chr1	154744000	154744800	E55
chr1	154744800	154745000	E38
chr1	154745000	154745200	E48
chr1	154745200	154745800	E55
chr1	154745800	154746200	E84
chr1	154746200	154746400	E52
chr1	154746400	154746600	E42
chr1	154746600	154746800	E52
chr1	154746800	154747400	E42
chr1	154747400	154747600	E52
chr1	154747600	154747800	E54
chr1	154747800	154748000	E53
chr1	154748000	154748200	E52
chr1	154748200	154748400	E84
chr1	154748400	154748600	E16
chr1	154748600	154749400	E82
chr1	154749400	154749600	E37
chr1	154749600	154750200	E82
chr1	154750200	154750400	E38
chr1	154750400	154750600	E55
chr1	154750600	154750800	E54
chr1	154750800	154751000	E55
chr1	154751000	154751400	E38
chr1	154751400	154752600	E82
chr1	154752600	154753800	E74
chr1	154753800	154754000	E49
chr1	154754000	154754200	E80
chr1	154754200	154754600	E74
chr1	154754600	154754800	E48
chr1	154754800	154755000	E74
chr1	154755000	154755200	E55
chr1	154755200	154755400	E38
chr1	154755400	154755600	E16
chr1	154755600	154755800	E84
chr1	154755800	154756000	E53
chr1	154756000	154756200	E57
chr1	154756200	154756400	E62
chr1	154756400	154756600	E68
chr1	154756600	154756800	E62
chr1	154756800	154757000	E63
chr1	154757000	154757200	E67
chr1	154757200	154757800	E64
chr1	154757800	154758400	E67
chr1	154758400	154758800	E64
chr1	154758800	154759000	E69
chr1	154759000	154759200	E61
chr1	154759200	154759600	E58
chr1	154759600	154759800	E59
chr1	154759800	154760000	E42
chr1	154760000	154760400	E57
chr1	154760400	154760600	E16
chr1	154760600	154760800	E84
chr1	154760800	154761000	E52
chr1	154761000	154761200	E16
chr1	154761200	154761400	E55
chr1	154761400	154761600	E54
chr1	154761600	154761800	E84
chr1	154761800	154762000	E53
chr1	154762000	154762200	E52
chr1	154762200	154762400	E35
chr1	154762400	154762600	E42
chr1	154762600	154763000	E59
chr1	154763000	154763400	E63
chr1	154763400	154763800	E85
chr1	154763800	154764200	E67
chr1	154764200	154764600	E85
chr1	154764600	154765000	E67
chr1	154765000	154765400	E64
chr1	154765400	154765800	E63
chr1	154765800	154766000	E61
chr1	154766000	154766200	E57
chr1	154766200	154766400	E84
chr1	154766400	154766600	E52
chr1	154766600	154766800	E84
chr1	154766800	154767000	E54
chr1	154767000	154767200	E55
chr1	154767200	154767400	E37
chr1	154767400	154768200	E55
chr1	154768200	154768400	E56
chr1	154768400	154769000	E82
chr1	154769000	154769200	E7
chr1	154769200	154769600	E82
chr1	154769600	154769800	E13
chr1	154769800	154770400	E82
chr1	154770400	154770600	E48
chr1	154770600	154771000	E82
chr1	154771000	154771200	E7
chr1	154771200	154771600	E82
chr1	154771600	154774800	E74
chr1	154774800	154775200	E13
chr1	154775200	154775400	E12
chr1	154775400	154775600	E13
chr1	154775600	154775800	E12
chr1	154775800	154776000	E8
chr1	154776000	154776400	E82
chr1	154776400	154776600	E7
chr1	154776600	154777400	E82
chr1	154777400	154777600	E13
chr1	154777600	154777800	E37
chr1	154777800	154778000	E55
chr1	154778000	154778200	E38
chr1	154778200	154778400	E43
chr1	154778400	154778600	E59
chr1	154778600	154778800	E64
chr1	154778800	154779000	E63
chr1	154779000	154779200	E67
chr1	154779200	154779600	E85
chr1	154779600	154779800	E63
chr1	154779800	154780200	E67
chr1	154780200	154780400	E64
chr1	154780400	154781200	E65
chr1	154781200	154781600	E64
chr1	154781600	154782400	E67
chr1	154782400	154782800	E64
chr1	154782800	154783200	E65
chr1	154783200	154783600	E66
chr1	154783600	154783800	E40
chr1	154783800	154784000	E44
chr1	154784000	154784200	E48
chr1	154784200	154784600	E74
chr1	154784600	154784800	E46
chr1	154784800	154785200	E82
chr1	154785200	154785400	E83
chr1	154785400	154785800	E16
chr1	154785800	154786200	E15
chr1	154786200	154786600	E16
chr1	154786600	154786800	E83
chr1	154786800	154787000	E7
chr1	154787000	154787600	E82
chr1	154787600	154787800	E48
chr1	154787800	154789000	E74
chr1	154789000	154789200	E77
chr1	154789200	154789400	E56
chr1	154789400	154789800	E57
chr1	154789800	154790000	E36
chr1	154790000	154790200	E48
chr1	154790200	154791000	E82
chr1	154791000	154791200	E37
chr1	154791200	154791400	E39
chr1	154791400	154791600	E15
chr1	154791600	154791800	E39
chr1	154791800	154792000	E40
chr1	154792000	154792400	E66
chr1	154792400	154792800	E65
chr1	154792800	154793000	E66
chr1	154793000	154793200	E59
chr1	154793200	154793400	E66
chr1	154793400	154793600	E40
chr1	154793600	154793800	E35
chr1	154793800	154794000	E39
chr1	154794000	154794400	E56
chr1	154794400	154794800	E82
chr1	154794800	154795000	E57
chr1	154795000	154795200	E68
chr1	154795200	154795400	E42
chr1	154795400	154795600	E34
chr1	154795600	154795800	E43
chr1	154795800	154796200	E58
chr1	154796200	154796400	E35
chr1	154796400	154796600	E36
chr1	154796600	154796800	E56
chr1	154796800	154797000	E84
chr1	154797000	154797200	E57
chr1	154797200	154797400	E56
chr1	154797400	154797600	E82
chr1	154797600	154797800	E84
chr1	154797800	154798000	E55
chr1	154798000	154798200	E48
chr1	154798200	154798400	E36
chr1	154798400	154798800	E55
chr1	154798800	154799000	E77
chr1	154799000	154799800	E82
chr1	154799800	154800000	E13
chr1	154800000	154800200	E7
chr1	154800200	154800400	E38
chr1	154800400	154801600	E82
chr1	154801600	154801800	E13
chr1	154801800	154802000	E72
chr1	154802000	154802600	E74
chr1	154802600	154803000	E45
chr1	154803000	154803200	E48
chr1	154803200	154803400	E13
chr1	154803400	154803600	E38
chr1	154803600	154804200	E13
chr1	154804200	154804400	E82
chr1	154804400	154804600	E56
chr1	154804600	154804800	E48
chr1	154804800	154805000	E16
chr1	154805000	154805200	E38
chr1	154805200	154806200	E82
chr1	154806200	154806400	E13
chr1	154806400	154806800	E82
chr1	154806800	154807000	E7
chr1	154807000	154807600	E82
chr1	154807600	154807800	E7
chr1	154807800	154808600	E82
chr1	154808600	154808800	E44
chr1	154808800	154809000	E82
chr1	154809000	154809200	E8
chr1	154809200	154809400	E40
chr1	154809400	154809600	E12
chr1	154809600	154809800	E8
chr1	154809800	154810000	E10
chr1	154810000	154810200	E66
chr1	154810200	154810400	E41
chr1	154810400	154810800	E65
chr1	154810800	154811000	E2
chr1	154811000	154811200	E9
chr1	154811200	154811400	E4
chr1	154811400	154811600	E41
chr1	154811600	154811800	E44
chr1	154811800	154812400	E82
chr1	154812400	154812600	E13
chr1	154812600	154812800	E82
chr1	154812800	154813000	E7
chr1	154813000	154813600	E50
chr1	154813600	154813800	E44
chr1	154813800	154814200	E35
chr1	154814200	154814400	E55
chr1	154814400	154814600	E38
chr1	154814600	154814800	E56
chr1	154814800	154815200	E40
chr1	154815200	154815400	E68
chr1	154815400	154815800	E62
chr1	154815800	154816200	E66
chr1	154816200	154816600	E61
chr1	154816600	154817000	E60
chr1	154817000	154817200	E61
chr1	154817200	154818600	E66
chr1	154818600	154818800	E41
chr1	154818800	154819000	E4
chr1	154819000	154819200	E50
chr1	154819200	154819400	E8
chr1	154819400	154819600	E50
chr1	154819600	154819800	E5
chr1	154819800	154820000	E50
chr1	154820000	154820200	E7
chr1	154820200	154820400	E82
chr1	154820400	154820600	E38
chr1	154820600	154820800	E7
chr1	154820800	154821400	E83
chr1	154821400	154821600	E12
chr1	154821600	154821800	E11
chr1	154821800	154822000	E69
chr1	154822000	154822200	E1
chr1	154822200	154822400	E66
chr1	154822400	154822600	E64
chr1	154822600	154822800	E69
chr1	154822800	154823200	E68
chr1	154823200	154823400	E8
chr1	154823400	154823600	E56
chr1	154823600	154823800	E39
chr1	154823800	154824000	E84
chr1	154824000	154824200	E16
chr1	154824200	154824400	E82
chr1	154824400	154824800	E44
chr1	154824800	154825000	E50
chr1	154825000	154825600	E7
chr1	154825600	154825800	E13
chr1	154825800	154826000	E50
chr1	154826000	154826600	E5
chr1	154826600	154826800	E82
chr1	154826800	154827000	E13
chr1	154827000	154827400	E82
chr1	154827400	154827600	E25
chr1	154827600	154828000	E32
chr1	154828000	154828400	E16
chr1	154828400	154828600	E14
chr1	154828600	154828800	E70
chr1	154828800	154829000	E60
chr1	154829000	154829600	E67
chr1	154829600	154831200	E85
chr1	154831200	154831600	E20
chr1	154831600	154832200	E85
chr1	154832200	154832400	E20
chr1	154832400	154832800	E85
chr1	154832800	154833000	E20
chr1	154833000	154833200	E64
chr1	154833200	154833600	E85
chr1	154833600	154833800	E64
chr1	154833800	154835000	E63
chr1	154835000	154835200	E64
chr1	154835200	154835600	E63
chr1	154835600	154840000	E85
chr1	154840000	154840800	E20
chr1	154840800	154841000	E85
chr1	154841000	154841200	E19
chr1	154841200	154841400	E20
chr1	154841400	154842000	E19
chr1	154842000	154842400	E28
chr1	154842400	154842600	E20
chr1	154842600	154843000	E28
chr1	154843000	154843400	E85
chr1	154843400	154843600	E67
chr1	154843600	154844000	E64
chr1	154844000	154844400	E65
chr1	154844400	154844600	E3
chr1	154844600	154844800	E12
chr1	154844800	154845000	E4
chr1	154845000	154845400	E13
chr1	154845400	154845600	E9
chr1	154845600	154845800	E4
chr1	154845800	154846000	E9
chr1	154846000	154846200	E3
chr1	154846200	154846400	E66
chr1	154846400	154847200	E65
chr1	154847200	154847600	E1
chr1	154847600	154847800	E65
chr1	154847800	154848000	E2
chr1	154848000	154848200	E12
chr1	154848200	154848600	E8
chr1	154848600	154848800	E13
chr1	154848800	154849000	E6
chr1	154849000	154849400	E50
chr1	154849400	154849600	E9
chr1	154849600	154849800	E12
chr1	154849800	154850000	E13
chr1	154850000	154850200	E8
chr1	154850200	154850400	E7
chr1	154850400	154850600	E82
chr1	154850600	154850800	E13
chr1	154850800	154851000	E3
chr1	154851000	154851200	E12
chr1	154851200	154851400	E13
chr1	154851400	154851600	E44
chr1	154851600	154851800	E7
chr1	154851800	154852000	E13
chr1	154852000	154852200	E82
chr1	154852200	154852400	E38
chr1	154852400	154852600	E7
chr1	154852600	154853600	E82
chr1	154853600	154853800	E76
chr1	154853800	154854800	E82
chr1	154854800	154855200	E7
chr1	154855200	154855400	E82
chr1	154855400	154855600	E76
chr1	154855600	154856400	E82
chr1	154856400	154856600	E35
chr1	154856600	154856800	E36
chr1	154856800	154857000	E39
chr1	154857000	154857200	E36
chr1	154857200	154857400	E56
chr1	154857400	154857600	E38
chr1	154857600	154857800	E56
chr1	154857800	154858000	E39
chr1	154858000	154858200	E56
chr1	154858200	154858400	E34
chr1	154858400	154858800	E59
chr1	154858800	154859000	E64
chr1	154859000	154859400	E63
chr1	154859400	154859600	E61
chr1	154859600	154859800	E40
chr1	154859800	154860000	E13
chr1	154860000	154860200	E74
chr1	154860200	154860400	E48
chr1	154860400	154860800	E74
chr1	154860800	154861000	E79
chr1	154861000	154861600	E74
chr1	154861600	154861800	E72
chr1	154861800	154863000	E74
chr1	154863000	154863200	E36
chr1	154863200	154863400	E35
chr1	154863400	154863600	E52
chr1	154863600	154863800	E35
chr1	154863800	154864000	E40
chr1	154864000	154864200	E34
chr1	154864200	154864400	E74
chr1	154864400	154864600	E45
chr1	154864600	154865000	E74
chr1	154865000	154865200	E72
chr1	154865200	154865800	E74
chr1	154865800	154866000	E46
chr1	154866000	154869200	E74
chr1	154869200	154869400	E48
chr1	154869400	154869600	E74
chr1	154869600	154869800	E71
chr1	154869800	154870200	E74
chr1	154870200	154870400	E46
chr1	154870400	154870800	E74
chr1	154870800	154871000	E72
chr1	154871000	154873000	E74
chr1	154873000	154873200	E72
chr1	154873200	154874200	E74
chr1	154874200	154874400	E71
chr1	154874400	154875000	E74
chr1	154875000	154875200	E72
chr1	154875200	154876000	E74
chr1	154876000	154876200	E77
chr1	154876200	154877800	E74
chr1	154877800	154878000	E45
chr1	154878000	154878200	E48
chr1	154878200	154878600	E82
chr1	154878600	154878800	E13
chr1	154878800	154879800	E82
chr1	154879800	154880200	E7
chr1	154880200	154880400	E6
chr1	154880400	154880800	E50
chr1	154880800	154881200	E4
chr1	154881200	154881400	E50
chr1	154881400	154881600	E7
chr1	154881600	154881800	E39
chr1	154881800	154882400	E55
chr1	154882400	154882600	E48
chr1	154882600	154885200	E74
chr1	154885200	154885400	E45
chr1	154885400	154885800	E74
chr1	154885800	154886000	E48
chr1	154886000	154886400	E74
chr1	154886400	154886600	E46
chr1	154886600	154887600	E74
chr1	154887600	154887800	E13
chr1	154887800	154888400	E82
chr1	154888400	154888600	E36
chr1	154888600	154888800	E48
chr1	154888800	154890800	E74
chr1	154890800	154891000	E45
chr1	154891000	154891200	E48
chr1	154891200	154892600	E74
chr1	154892600	154892800	E72
chr1	154892800	154895000	E74
chr1	154895000	154895200	E77
chr1	154895200	154898000	E74
chr1	154898000	154898200	E13
chr1	154898200	154898400	E82
chr1	154898400	154898800	E77
chr1	154898800	154899000	E72
chr1	154899000	154901200	E74
chr1	154901200	154901400	E71
chr1	154901400	154903000	E74
chr1	154903000	154903200	E48
chr1	154903200	154903400	E74
chr1	154903400	154903600	E77
chr1	154903600	154903800	E74
chr1	154903800	154904000	E48
chr1	154904000	154904600	E74
chr1	154904600	154904800	E72
chr1	154904800	154905400	E74
chr1	154905400	154905600	E48
chr1	154905600	154905800	E74
chr1	154905800	154906000	E77
chr1	154906000	154906200	E38
chr1	154906200	154906400	E36
chr1	154906400	154906600	E56
chr1	154906600	154907000	E82
chr1	154907000	154907200	E56
chr1	154907200	154907400	E35
chr1	154907400	154907600	E36
chr1	154907600	154907800	E40
chr1	154907800	154908000	E26
chr1	154908000	154908200	E28
chr1	154908200	154908600	E85
chr1	154908600	154908800	E20
chr1	154908800	154909200	E19
chr1	154909200	154909400	E20
chr1	154909400	154909600	E19
chr1	154909600	154909800	E85
chr1	154909800	154910000	E19
chr1	154910000	154910200	E20
chr1	154910200	154910800	E85
chr1	154910800	154911000	E67
chr1	154911000	154911400	E64
chr1	154911400	154911800	E63
chr1	154911800	154912800	E64
chr1	154912800	154913000	E67
chr1	154913000	154915000	E85
chr1	154915000	154915200	E19
chr1	154915200	154916400	E85
chr1	154916400	154916600	E64
chr1	154916600	154916800	E67
chr1	154916800	154917000	E64
chr1	154917000	154917400	E63
chr1	154917400	154917600	E64
chr1	154917600	154917800	E62
chr1	154917800	154918000	E58
chr1	154918000	154919400	E84
chr1	154919400	154920400	E74
chr1	154920400	154920600	E76
chr1	154920600	154920800	E37
chr1	154920800	154921000	E55
chr1	154921000	154921800	E74
chr1	154921800	154923000	E55
chr1	154923000	154923200	E54
chr1	154923200	154923400	E35
chr1	154923400	154923600	E37
chr1	154923600	154923800	E35
chr1	154923800	154924000	E43
chr1	154924000	154924400	E51
chr1	154924400	154924600	E60
chr1	154924600	154924800	E42
chr1	154924800	154925000	E43
chr1	154925000	154925200	E57
chr1	154925200	154925600	E16
chr1	154925600	154925800	E57
chr1	154925800	154926000	E33
chr1	154926000	154926200	E43
chr1	154926200	154926400	E70
chr1	154926400	154926600	E43
chr1	154926600	154926800	E62
chr1	154926800	154927000	E70
chr1	154927000	154927200	E60
chr1	154927200	154927400	E67
chr1	154927400	154927600	E85
chr1	154927600	154928000	E28
chr1	154928000	154928400	E85
chr1	154928400	154928800	E19
chr1	154928800	154929000	E20
chr1	154929000	154929200	E64
chr1	154929200	154929400	E40
chr1	154929400	154929600	E37
chr1	154929600	154929800	E55
chr1	154929800	154930000	E76
chr1	154930000	154930200	E48
chr1	154930200	154931400	E74
chr1	154931400	154931600	E38
chr1	154931600	154931800	E55
chr1	154931800	154932200	E82
chr1	154932200	154932400	E38
chr1	154932400	154932600	E25
chr1	154932600	154932800	E33
chr1	154932800	154933000	E30
chr1	154933000	154933400	E21
chr1	154933400	154934800	E19
chr1	154934800	154935000	E20
chr1	154935000	154935200	E19
chr1	154935200	154935400	E85
chr1	154935400	154935600	E28
chr1	154935600	154936000	E33
chr1	154936000	154936200	E77
chr1	154936200	154937600	E74
chr1	154937600	154937800	E46
chr1	154937800	154939200	E74
chr1	154939200	154939400	E48
chr1	154939400	154939600	E46
chr1	154939600	154939800	E45
chr1	154939800	154941200	E74
chr1	154941200	154941400	E55
chr1	154941400	154941600	E37
chr1	154941600	154941800	E31
chr1	154941800	154942000	E25
chr1	154942000	154942400	E23
chr1	154942400	154942600	E22
chr1	154942600	154942800	E70
chr1	154942800	154943000	E67
chr1	154943000	154943400	E51
chr1	154943400	154943600	E67
chr1	154943600	154943800	E51
chr1	154943800	154944000	E62
chr1	154944000	154944200	E16
chr1	154944200	154944400	E48
chr1	154944400	154944600	E76
chr1	154944600	154944800	E45
chr1	154944800	154945000	E82
chr1	154945000	154945200	E38
chr1	154945200	154945400	E52
chr1	154945400	154945600	E70
chr1	154945600	154946000	E85
chr1	154946000	154946200	E20
chr1	154946200	154948000	E19
chr1	154948000	154948200	E20
chr1	154948200	154948600	E19
chr1	154948600	154948800	E20
chr1	154948800	154949200	E85
chr1	154949200	154949400	E67
chr1	154949400	154949600	E43
chr1	154949600	154949800	E62
chr1	154949800	154950000	E59
chr1	154950000	154950200	E70
chr1	154950200	154950400	E22
chr1	154950400	154950600	E18
chr1	154950600	154950800	E16
chr1	154950800	154951200	E22
chr1	154951200	154951600	E82
chr1	154951600	154951800	E38
chr1	154951800	154952000	E55
chr1	154952000	154952400	E82
chr1	154952400	154952600	E16
chr1	154952600	154952800	E13
chr1	154952800	154953000	E48
chr1	154953000	154953200	E44
chr1	154953200	154953400	E74
chr1	154953400	154953800	E48
chr1	154953800	154954000	E36
chr1	154954000	154954200	E35
chr1	154954200	154954400	E37
chr1	154954400	154954600	E33
chr1	154954600	154954800	E30
chr1	154954800	154955000	E28
chr1	154955000	154955200	E19
chr1	154955200	154955600	E85
chr1	154955600	154955800	E21
chr1	154955800	154956400	E19
chr1	154956400	154956600	E20
chr1	154956600	154956800	E28
chr1	154956800	154957200	E29
chr1	154957200	154957600	E30
chr1	154957600	154957800	E31
chr1	154957800	154958000	E37
chr1	154958000	154958200	E56
chr1	154958200	154958400	E36
chr1	154958400	154958600	E55
chr1	154958600	154959000	E48
chr1	154959000	154959400	E74
chr1	154959400	154959600	E46
chr1	154959600	154960000	E74
chr1	154960000	154960200	E72
chr1	154960200	154960600	E74
chr1	154960600	154960800	E46
chr1	154960800	154961000	E74
chr1	154961000	154961200	E77
chr1	154961200	154962000	E74
chr1	154962000	154962200	E72
chr1	154962200	154964600	E74
chr1	154964600	154964800	E78
chr1	154964800	154965200	E74
chr1	154965200	154965400	E49
chr1	154965400	154966400	E74
chr1	154966400	154966600	E36
chr1	154966600	154966800	E54
chr1	154966800	154967200	E55
chr1	154967200	154967400	E37
chr1	154967400	154967600	E35
chr1	154967600	154967800	E55
chr1	154967800	154968000	E45
chr1	154968000	154968200	E6
chr1	154968200	154969200	E82
chr1	154969200	154969400	E37
chr1	154969400	154969800	E55
chr1	154969800	154970000	E36
chr1	154970000	154970400	E53
chr1	154970400	154970600	E35
chr1	154970600	154971000	E42
chr1	154971000	154971200	E59
chr1	154971200	154971600	E85
chr1	154971600	154971800	E20
chr1	154971800	154973200	E85
chr1	154973200	154973400	E19
chr1	154973400	154973800	E20
chr1	154973800	154974000	E85
chr1	154974000	154974600	E19
chr1	154974600	154975000	E20
chr1	154975000	154975400	E19
chr1	154975400	154975600	E20
chr1	154975600	154976200	E19
chr1	154976200	154976400	E20
chr1	154976400	154976600	E19
chr1	154976600	154977600	E85
chr1	154977600	154977800	E64
chr1	154977800	154978200	E63
chr1	154978200	154978400	E64
chr1	154978400	154978600	E63
chr1	154978600	154978800	E64
chr1	154978800	154979000	E67
chr1	154979000	154979200	E63
chr1	154979200	154979400	E64
chr1	154979400	154979600	E69
chr1	154979600	154979800	E62
chr1	154979800	154980000	E68
chr1	154980000	154980200	E35
chr1	154980200	154980800	E40
chr1	154980800	154981000	E41
chr1	154981000	154981200	E33
chr1	154981200	154981600	E42
chr1	154981600	154981800	E40
chr1	154981800	154982200	E35
chr1	154982200	154982400	E42
chr1	154982400	154982600	E59
chr1	154982600	154982800	E43
chr1	154982800	154983400	E62
chr1	154983400	154983600	E55
chr1	154983600	154984400	E54
chr1	154984400	154984800	E55
chr1	154984800	154985000	E38
chr1	154985000	154985200	E7
chr1	154985200	154985400	E50
chr1	154985400	154985600	E8
chr1	154985600	154986400	E41
chr1	154986400	154986800	E40
chr1	154986800	154987000	E38
chr1	154987000	154987400	E82
chr1	154987400	154987600	E45
chr1	154987600	154987800	E81
chr1	154987800	154988000	E74
chr1	154988000	154988200	E45
chr1	154988200	154988400	E13
chr1	154988400	154988600	E12
chr1	154988600	154988800	E41
chr1	154988800	154989000	E66
chr1	154989000	154989200	E65
chr1	154989200	154989600	E63
chr1	154989600	154989800	E67
chr1	154989800	154990600	E85
chr1	154990600	154990800	E67
chr1	154990800	154991000	E64
chr1	154991000	154991200	E59
chr1	154991200	154991400	E52
chr1	154991400	154991600	E54
chr1	154991600	154992000	E55
chr1	154992000	154992200	E54
chr1	154992200	154992400	E36
chr1	154992400	154992600	E55
chr1	154992600	154992800	E38
chr1	154992800	154993000	E48
chr1	154993000	154993400	E74
chr1	154993400	154993600	E48
chr1	154993600	154995000	E74
chr1	154995000	154995200	E72
chr1	154995200	154997400	E74
chr1	154997400	154997600	E48
chr1	154997600	154997800	E72
chr1	154997800	154999600	E74
chr1	154999600	154999800	E49
chr1	154999800	155001000	E74
chr1	155001000	155001200	E48
chr1	155001200	155001400	E56
chr1	155001400	155001600	E82
chr1	155001600	155001800	E48
chr1	155001800	155002200	E74
chr1	155002200	155002400	E72
chr1	155002400	155004400	E74
chr1	155004400	155004800	E72
chr1	155004800	155005800	E74
chr1	155005800	155006000	E46
chr1	155006000	155007000	E74
chr1	155007000	155007200	E72
chr1	155007200	155007400	E74
chr1	155007400	155007600	E45
chr1	155007600	155007800	E72
chr1	155007800	155011000	E74
chr1	155011000	155011200	E48
chr1	155011200	155011400	E37
chr1	155011400	155011600	E36
chr1	155011600	155011800	E48
chr1	155011800	155012000	E38
chr1	155012000	155012400	E74
chr1	155012400	155012600	E48
chr1	155012600	155013400	E74
chr1	155013400	155013600	E48
chr1	155013600	155014600	E74
chr1	155014600	155014800	E72
chr1	155014800	155015600	E74
chr1	155015600	155015800	E45
chr1	155015800	155016200	E74
chr1	155016200	155016400	E72
chr1	155016400	155016600	E74
chr1	155016600	155016800	E48
chr1	155016800	155017200	E74
chr1	155017200	155017400	E44
chr1	155017400	155017600	E6
chr1	155017600	155017800	E7
chr1	155017800	155018000	E36
chr1	155018000	155018800	E55
chr1	155018800	155019000	E71
chr1	155019000	155019200	E74
chr1	155019200	155019400	E49
chr1	155019400	155019600	E72
chr1	155019600	155021600	E74
chr1	155021600	155022000	E82
chr1	155022000	155022400	E7
chr1	155022400	155022600	E40
chr1	155022600	155022800	E1
chr1	155022800	155023000	E67
chr1	155023000	155023600	E85
chr1	155023600	155023800	E21
chr1	155023800	155024200	E20
chr1	155024200	155024600	E28
chr1	155024600	155024800	E26
chr1	155024800	155025000	E29
chr1	155025000	155025200	E30
chr1	155025200	155025400	E1
chr1	155025400	155025600	E66
chr1	155025600	155025800	E40
chr1	155025800	155026000	E31
chr1	155026000	155026200	E82
chr1	155026200	155026400	E74
chr1	155026400	155026600	E72
chr1	155026600	155027000	E74
chr1	155027000	155027200	E71
chr1	155027200	155033200	E74
chr1	155033200	155033400	E45
chr1	155033400	155033800	E74
chr1	155033800	155034000	E72
chr1	155034000	155034200	E45
chr1	155034200	155034400	E34
chr1	155034400	155034600	E41
chr1	155034600	155035000	E34
chr1	155035000	155035200	E33
chr1	155035200	155035400	E36
chr1	155035400	155036000	E29
chr1	155036000	155036200	E28
chr1	155036200	155036600	E20
chr1	155036600	155036800	E28
chr1	155036800	155037200	E29
chr1	155037200	155037400	E30
chr1	155037400	155037600	E54
chr1	155037600	155037800	E37
chr1	155037800	155038000	E48
chr1	155038000	155038200	E77
chr1	155038200	155038400	E46
chr1	155038400	155038600	E72
chr1	155038600	155039600	E74
chr1	155039600	155040000	E37
chr1	155040000	155040200	E35
chr1	155040200	155040400	E54
chr1	155040400	155040600	E36
chr1	155040600	155041800	E82
chr1	155041800	155042000	E6
chr1	155042000	155042400	E82
chr1	155042400	155042600	E7
chr1	155042600	155042800	E36
chr1	155042800	155043000	E35
chr1	155043000	155043200	E33
chr1	155043200	155043400	E29
chr1	155043400	155043800	E30
chr1	155043800	155044000	E58
chr1	155044000	155044200	E32
chr1	155044200	155044400	E37
chr1	155044400	155044600	E71
chr1	155044600	155045400	E74
chr1	155045400	155045600	E48
chr1	155045600	155045800	E55
chr1	155045800	155046000	E36
chr1	155046000	155046200	E35
chr1	155046200	155047000	E34
chr1	155047000	155047200	E35
chr1	155047200	155047400	E52
chr1	155047400	155047600	E55
chr1	155047600	155047800	E48
chr1	155047800	155048800	E74
chr1	155048800	155049000	E45
chr1	155049000	155050000	E74
chr1	155050000	155050200	E72
chr1	155050200	155050800	E74
chr1	155050800	155051000	E36
chr1	155051000	155051200	E35
chr1	155051200	155051600	E30
chr1	155051600	155051800	E33
chr1	155051800	155052000	E34
chr1	155052000	155052200	E36
chr1	155052200	155052600	E35
chr1	155052600	155053200	E34
chr1	155053200	155053400	E35
chr1	155053400	155053600	E34
chr1	155053600	155053800	E35
chr1	155053800	155054000	E38
chr1	155054000	155054200	E36
chr1	155054200	155054400	E34
chr1	155054400	155054600	E35
chr1	155054600	155054800	E34
chr1	155054800	155055000	E36
chr1	155055000	155055200	E35
chr1	155055200	155055400	E36
chr1	155055400	155055600	E37
chr1	155055600	155056400	E74
chr1	155056400	155056600	E44
chr1	155056600	155056800	E35
chr1	155056800	155057000	E33
chr1	155057000	155057200	E29
chr1	155057200	155057400	E21
chr1	155057400	155058000	E19
chr1	155058000	155058200	E85
chr1	155058200	155058400	E29
chr1	155058400	155058600	E28
chr1	155058600	155058800	E35
chr1	155058800	155059000	E56
chr1	155059000	155059200	E39
chr1	155059200	155059400	E82
chr1	155059400	155059600	E38
chr1	155059600	155059800	E45
chr1	155059800	155063600	E74
chr1	155063600	155063800	E82
chr1	155063800	155064000	E39
chr1	155064000	155064200	E55
chr1	155064200	155064400	E38
chr1	155064400	155066600	E74
chr1	155066600	155066800	E37
chr1	155066800	155067000	E36
chr1	155067000	155067600	E55
chr1	155067600	155068600	E74
chr1	155068600	155068800	E48
chr1	155068800	155069000	E74
chr1	155069000	155069200	E45
chr1	155069200	155071600	E74
chr1	155071600	155071800	E72
chr1	155071800	155072200	E74
chr1	155072200	155072400	E45
chr1	155072400	155073800	E74
chr1	155073800	155074000	E72
chr1	155074000	155074600	E74
chr1	155074600	155074800	E72
chr1	155074800	155077400	E74
chr1	155077400	155077600	E72
chr1	155077600	155077800	E48
chr1	155077800	155078000	E79
chr1	155078000	155079600	E74
chr1	155079600	155079800	E48
chr1	155079800	155080400	E74
chr1	155080400	155080600	E76
chr1	155080600	155080800	E48
chr1	155080800	155081000	E74
chr1	155081000	155081200	E72
chr1	155081200	155081600	E74
chr1	155081600	155081800	E71
chr1	155081800	155082800	E74
chr1	155082800	155083000	E46
chr1	155083000	155085200	E74
chr1	155085200	155085400	E13
chr1	155085400	155086400	E82
chr1	155086400	155086600	E78
chr1	155086600	155086800	E72
chr1	155086800	155087000	E74
chr1	155087000	155087200	E72
chr1	155087200	155088400	E74
chr1	155088400	155088600	E71
chr1	155088600	155092200	E74
chr1	155092200	155092400	E45
chr1	155092400	155092800	E74
chr1	155092800	155093000	E45
chr1	155093000	155093200	E74
chr1	155093200	155093400	E71
chr1	155093400	155094000	E74
chr1	155094000	155094200	E46
chr1	155094200	155095600	E74
chr1	155095600	155095800	E48
chr1	155095800	155096000	E45
chr1	155096000	155096200	E74
chr1	155096200	155096400	E48
chr1	155096400	155097800	E74
chr1	155097800	155098000	E48
chr1	155098000	155099000	E74
chr1	155099000	155099200	E48
chr1	155099200	155099400	E38
chr1	155099400	155099600	E32
chr1	155099600	155099800	E22
chr1	155099800	155100000	E27
chr1	155100000	155100600	E30
chr1	155100600	155100800	E31
chr1	155100800	155101000	E25
chr1	155101000	155101200	E32
chr1	155101200	155101400	E82
chr1	155101400	155101600	E5
chr1	155101600	155102200	E6
chr1	155102200	155102400	E7
chr1	155102400	155103400	E82
chr1	155103400	155105000	E74
chr1	155105000	155105200	E48
chr1	155105200	155106200	E74
chr1	155106200	155106400	E45
chr1	155106400	155106800	E74
chr1	155106800	155107000	E52
chr1	155107000	155107200	E57
chr1	155107200	155107400	E33
chr1	155107400	155107600	E28
chr1	155107600	155107800	E85
chr1	155107800	155108600	E19
chr1	155108600	155108800	E20
chr1	155108800	155109000	E19
chr1	155109000	155109200	E85
chr1	155109200	155109600	E20
chr1	155109600	155109800	E85
chr1	155109800	155110000	E29
chr1	155110000	155110200	E43
chr1	155110200	155110400	E31
chr1	155110400	155110600	E84
chr1	155110600	155110800	E56
chr1	155110800	155111000	E55
chr1	155111000	155111200	E32
chr1	155111200	155111400	E22
chr1	155111400	155111600	E70
chr1	155111600	155112000	E51
chr1	155112000	155112200	E21
chr1	155112200	155112600	E19
chr1	155112600	155112800	E20
chr1	155112800	155113000	E19
chr1	155113000	155113200	E28
chr1	155113200	155113400	E29
chr1	155113400	155113600	E38
chr1	155113600	155114000	E82
chr1	155114000	155117200	E74
chr1	155117200	155117400	E72
chr1	155117400	155117600	E45
chr1	155117600	155117800	E34
chr1	155117800	155119200	E74
chr1	155119200	155119400	E46
chr1	155119400	155120000	E74
chr1	155120000	155120200	E46
chr1	155120200	155121400	E74
chr1	155121400	155121600	E48
chr1	155121600	155121800	E56
chr1	155121800	155122000	E37
chr1	155122000	155122600	E42
chr1	155122600	155122800	E59
chr1	155122800	155123000	E57
chr1	155123000	155123200	E38
chr1	155123200	155123400	E40
chr1	155123400	155123600	E39
chr1	155123600	155124000	E35
chr1	155124000	155124200	E48
chr1	155124200	155124400	E44
chr1	155124400	155124600	E80
chr1	155124600	155126400	E74
chr1	155126400	155126600	E45
chr1	155126600	155129400	E74
chr1	155129400	155129600	E72
chr1	155129600	155133200	E74
chr1	155133200	155133400	E45
chr1	155133400	155134000	E74
chr1	155134000	155134200	E72
chr1	155134200	155137400	E74
chr1	155137400	155137600	E45
chr1	155137600	155137800	E74
chr1	155137800	155138000	E48
chr1	155138000	155138800	E82
chr1	155138800	155139000	E7
chr1	155139000	155139200	E32
chr1	155139200	155139400	E33
chr1	155139400	155139800	E30
chr1	155139800	155140200	E33
chr1	155140200	155140400	E30
chr1	155140400	155140600	E38
chr1	155140600	155140800	E82
chr1	155140800	155141000	E77
chr1	155141000	155141200	E74
chr1	155141200	155141400	E77
chr1	155141400	155141600	E34
chr1	155141600	155141800	E74
chr1	155141800	155142000	E45
chr1	155142000	155142200	E74
chr1	155142200	155142400	E46
chr1	155142400	155143800	E74
chr1	155143800	155144000	E77
chr1	155144000	155144200	E38
chr1	155144200	155144400	E37
chr1	155144400	155144600	E32
chr1	155144600	155144800	E29
chr1	155144800	155145000	E28
chr1	155145000	155145200	E20
chr1	155145200	155145800	E19
chr1	155145800	155146000	E28
chr1	155146000	155146200	E85
chr1	155146200	155146800	E28
chr1	155146800	155147200	E29
chr1	155147200	155147400	E30
chr1	155147400	155147600	E38
chr1	155147600	155148400	E82
chr1	155148400	155148600	E44
chr1	155148600	155148800	E7
chr1	155148800	155149200	E5
chr1	155149200	155149400	E50
chr1	155149400	155149600	E6
chr1	155149600	155149800	E38
chr1	155149800	155150200	E37
chr1	155150200	155150400	E48
chr1	155150400	155152200	E74
chr1	155152200	155152400	E71
chr1	155152400	155153000	E74
chr1	155153000	155153200	E13
chr1	155153200	155153400	E56
chr1	155153400	155153600	E39
chr1	155153600	155153800	E36
chr1	155153800	155154000	E37
chr1	155154000	155154200	E38
chr1	155154200	155154400	E48
chr1	155154400	155155800	E74
chr1	155155800	155156000	E72
chr1	155156000	155156200	E74
chr1	155156200	155156400	E82
chr1	155156400	155156600	E6
chr1	155156600	155156800	E50
chr1	155156800	155157000	E4
chr1	155157000	155157200	E41
chr1	155157200	155157400	E66
chr1	155157400	155158600	E63
chr1	155158600	155158800	E66
chr1	155158800	155159000	E12
chr1	155159000	155159200	E7
chr1	155159200	155159400	E12
chr1	155159400	155159600	E13
chr1	155159600	155160200	E82
chr1	155160200	155160400	E45
chr1	155160400	155161000	E82
chr1	155161000	155161200	E48
chr1	155161200	155161800	E74
chr1	155161800	155162000	E46
chr1	155162000	155162200	E48
chr1	155162200	155162400	E39
chr1	155162400	155162600	E41
chr1	155162600	155162800	E66
chr1	155162800	155163000	E67
chr1	155163000	155163400	E85
chr1	155163400	155163600	E20
chr1	155163600	155164400	E85
chr1	155164400	155164600	E28
chr1	155164600	155165200	E29
chr1	155165200	155165400	E24
chr1	155165400	155165600	E25
chr1	155165600	155167000	E74
chr1	155167000	155167200	E72
chr1	155167200	155173400	E74
chr1	155173400	155173600	E75
chr1	155173600	155173800	E46
chr1	155173800	155175600	E74
chr1	155175600	155175800	E82
chr1	155175800	155176000	E56
chr1	155176000	155176400	E48
chr1	155176400	155176600	E45
chr1	155176600	155176800	E44
chr1	155176800	155177200	E59
chr1	155177200	155177400	E42
chr1	155177400	155177800	E34
chr1	155177800	155178000	E43
chr1	155178000	155178400	E85
chr1	155178400	155178600	E19
chr1	155178600	155178800	E85
chr1	155178800	155179000	E19
chr1	155179000	155179200	E20
chr1	155179200	155179400	E19
chr1	155179400	155179600	E20
chr1	155179600	155179800	E24
chr1	155179800	155180000	E30
chr1	155180000	155180200	E36
chr1	155180200	155180400	E38
chr1	155180400	155180600	E13
chr1	155180600	155180800	E74
chr1	155180800	155181200	E72
chr1	155181200	155181400	E74
chr1	155181400	155181600	E46
chr1	155181600	155185000	E74
chr1	155185000	155185200	E72
chr1	155185200	155185400	E45
chr1	155185400	155186000	E74
chr1	155186000	155186200	E48
chr1	155186200	155187400	E74
chr1	155187400	155187600	E72
chr1	155187600	155188000	E74
chr1	155188000	155188200	E48
chr1	155188200	155188400	E38
chr1	155188400	155188600	E36
chr1	155188600	155188800	E35
chr1	155188800	155189000	E52
chr1	155189000	155189200	E43
chr1	155189200	155189600	E42
chr1	155189600	155189800	E37
chr1	155189800	155190000	E53
chr1	155190000	155190400	E54
chr1	155190400	155190600	E55
chr1	155190600	155190800	E38
chr1	155190800	155191000	E37
chr1	155191000	155191400	E55
chr1	155191400	155191600	E77
chr1	155191600	155191800	E48
chr1	155191800	155192000	E56
chr1	155192000	155192200	E52
chr1	155192200	155192600	E42
chr1	155192600	155193200	E59
chr1	155193200	155193400	E61
chr1	155193400	155194000	E59
chr1	155194000	155194200	E61
chr1	155194200	155194800	E60
chr1	155194800	155195000	E51
chr1	155195000	155195200	E59
chr1	155195200	155195600	E60
chr1	155195600	155195800	E51
chr1	155195800	155196600	E85
chr1	155196600	155197400	E19
chr1	155197400	155198200	E85
chr1	155198200	155198400	E60
chr1	155198400	155198600	E32
chr1	155198600	155198800	E38
chr1	155198800	155199000	E55
chr1	155199000	155199200	E44
chr1	155199200	155199400	E48
chr1	155199400	155199800	E55
chr1	155199800	155200000	E38
chr1	155200000	155200200	E36
chr1	155200200	155200400	E37
chr1	155200400	155200600	E38
chr1	155200600	155200800	E54
chr1	155200800	155201000	E36
chr1	155201000	155201400	E48
chr1	155201400	155202000	E74
chr1	155202000	155202200	E79
chr1	155202200	155202400	E72
chr1	155202400	155206600	E74
chr1	155206600	155206800	E71
chr1	155206800	155207200	E74
chr1	155207200	155207400	E48
chr1	155207400	155207600	E55
chr1	155207600	155207800	E74
chr1	155207800	155208000	E48
chr1	155208000	155209600	E74
chr1	155209600	155209800	E77
chr1	155209800	155210000	E82
chr1	155210000	155210200	E7
chr1	155210200	155210400	E30
chr1	155210400	155210600	E29
chr1	155210600	155210800	E21
chr1	155210800	155211000	E19
chr1	155211000	155211400	E85
chr1	155211400	155211600	E51
chr1	155211600	155212000	E34
chr1	155212000	155212400	E36
chr1	155212400	155212600	E41
chr1	155212600	155212800	E59
chr1	155212800	155213000	E29
chr1	155213000	155213200	E28
chr1	155213200	155213600	E20
chr1	155213600	155214000	E19
chr1	155214000	155214200	E20
chr1	155214200	155214400	E19
chr1	155214400	155214600	E20
chr1	155214600	155215200	E85
chr1	155215200	155215400	E67
chr1	155215400	155215600	E43
chr1	155215600	155215800	E40
chr1	155215800	155216000	E44
chr1	155216000	155216200	E7
chr1	155216200	155216400	E40
chr1	155216400	155216600	E48
chr1	155216600	155216800	E74
chr1	155216800	155217000	E45
chr1	155217000	155217200	E48
chr1	155217200	155219400	E74
chr1	155219400	155219600	E45
chr1	155219600	155219800	E38
chr1	155219800	155220000	E33
chr1	155220000	155220200	E28
chr1	155220200	155220600	E85
chr1	155220600	155220800	E24
chr1	155220800	155221200	E33
chr1	155221200	155221400	E38
chr1	155221400	155221600	E71
chr1	155221600	155222400	E74
chr1	155222400	155223000	E82
chr1	155223000	155223200	E7
chr1	155223200	155223400	E35
chr1	155223400	155223600	E40
chr1	155223600	155223800	E35
chr1	155223800	155224000	E43
chr1	155224000	155224200	E30
chr1	155224200	155224400	E29
chr1	155224400	155224600	E28
chr1	155224600	155225000	E85
chr1	155225000	155225200	E20
chr1	155225200	155225600	E28
chr1	155225600	155225800	E43
chr1	155225800	155226000	E25
chr1	155226000	155226400	E74
chr1	155226400	155226600	E48
chr1	155226600	155229800	E74
chr1	155229800	155230200	E82
chr1	155230200	155230400	E25
chr1	155230400	155230600	E23
chr1	155230600	155230800	E30
chr1	155230800	155231200	E28
chr1	155231200	155231600	E20
chr1	155231600	155232000	E19
chr1	155232000	155232200	E20
chr1	155232200	155232600	E28
chr1	155232600	155232800	E18
chr1	155232800	155233000	E25
chr1	155233000	155234400	E74
chr1	155234400	155234600	E48
chr1	155234600	155234800	E82
chr1	155234800	155235000	E46
chr1	155235000	155235600	E74
chr1	155235600	155235800	E48
chr1	155235800	155236600	E74
chr1	155236600	155237000	E45
chr1	155237000	155237600	E74
chr1	155237600	155237800	E45
chr1	155237800	155238000	E72
chr1	155238000	155238200	E74
chr1	155238200	155238400	E46
chr1	155238400	155238600	E72
chr1	155238600	155239800	E74
chr1	155239800	155240000	E77
chr1	155240000	155240200	E37
chr1	155240200	155240400	E55
chr1	155240400	155240600	E37
chr1	155240600	155241000	E82
chr1	155241000	155241400	E25
chr1	155241400	155241600	E39
chr1	155241600	155241800	E34
chr1	155241800	155242200	E29
chr1	155242200	155242400	E28
chr1	155242400	155243200	E19
chr1	155243200	155243600	E20
chr1	155243600	155244000	E85
chr1	155244000	155244200	E34
chr1	155244200	155244400	E38
chr1	155244400	155244600	E48
chr1	155244600	155245000	E74
chr1	155245000	155245200	E48
chr1	155245200	155245400	E82
chr1	155245400	155245600	E6
chr1	155245600	155245800	E5
chr1	155245800	155246000	E6
chr1	155246000	155246200	E13
chr1	155246200	155246400	E5
chr1	155246400	155246600	E50
chr1	155246600	155247000	E51
chr1	155247000	155247200	E26
chr1	155247200	155247400	E28
chr1	155247400	155247600	E85
chr1	155247600	155247800	E28
chr1	155247800	155248000	E21
chr1	155248000	155248200	E28
chr1	155248200	155248400	E26
chr1	155248400	155248800	E32
chr1	155248800	155249000	E54
chr1	155249000	155249200	E38
chr1	155249200	155250200	E82
chr1	155250200	155250400	E38
chr1	155250400	155250600	E82
chr1	155250600	155250800	E44
chr1	155250800	155251000	E74
chr1	155251000	155251200	E71
chr1	155251200	155252000	E74
chr1	155252000	155252200	E79
chr1	155252200	155254400	E74
chr1	155254400	155254600	E72
chr1	155254600	155255200	E74
chr1	155255200	155255600	E72
chr1	155255600	155256000	E74
chr1	155256000	155256200	E48
chr1	155256200	155258600	E74
chr1	155258600	155258800	E46
chr1	155258800	155262200	E74
chr1	155262200	155262400	E72
chr1	155262400	155264800	E74
chr1	155264800	155265000	E48
chr1	155265000	155265400	E37
chr1	155265400	155265800	E55
chr1	155265800	155266000	E37
chr1	155266000	155266200	E38
chr1	155266200	155266400	E36
chr1	155266400	155266600	E55
chr1	155266600	155266800	E37
chr1	155266800	155267000	E40
chr1	155267000	155267200	E68
chr1	155267200	155267400	E60
chr1	155267400	155267600	E70
chr1	155267600	155267800	E62
chr1	155267800	155268000	E58
chr1	155268000	155268200	E57
chr1	155268200	155268400	E38
chr1	155268400	155268600	E45
chr1	155268600	155270600	E74
chr1	155270600	155270800	E13
chr1	155270800	155271000	E7
chr1	155271000	155271600	E82
chr1	155271600	155271800	E7
chr1	155271800	155272000	E13
chr1	155272000	155272200	E12
chr1	155272200	155272400	E8
chr1	155272400	155272600	E13
chr1	155272600	155272800	E82
chr1	155272800	155273000	E13
chr1	155273000	155273400	E8
chr1	155273400	155273800	E10
chr1	155273800	155274600	E1
chr1	155274600	155275000	E67
chr1	155275000	155275200	E85
chr1	155275200	155275400	E17
chr1	155275400	155276000	E1
chr1	155276000	155276200	E10
chr1	155276200	155276400	E3
chr1	155276400	155276600	E12
chr1	155276600	155276800	E11
chr1	155276800	155277000	E3
chr1	155277000	155277200	E2
chr1	155277200	155277400	E65
chr1	155277400	155277600	E67
chr1	155277600	155278400	E85
chr1	155278400	155278600	E20
chr1	155278600	155279400	E19
chr1	155279400	155279800	E20
chr1	155279800	155280000	E85
chr1	155280000	155280600	E29
chr1	155280600	155281200	E30
chr1	155281200	155281400	E32
chr1	155281400	155281600	E31
chr1	155281600	155281800	E23
chr1	155281800	155282000	E44
chr1	155282000	155282200	E38
chr1	155282200	155282600	E55
chr1	155282600	155282800	E48
chr1	155282800	155283000	E38
chr1	155283000	155283200	E48
chr1	155283200	155283400	E74
chr1	155283400	155283600	E45
chr1	155283600	155283800	E6
chr1	155283800	155284200	E82
chr1	155284200	155284400	E5
chr1	155284400	155284800	E82
chr1	155284800	155285000	E6
chr1	155285000	155285200	E82
chr1	155285200	155285400	E6
chr1	155285400	155286400	E50
chr1	155286400	155286600	E4
chr1	155286600	155287000	E50
chr1	155287000	155287200	E4
chr1	155287200	155287400	E12
chr1	155287400	155287600	E5
chr1	155287600	155288200	E82
chr1	155288200	155288400	E77
chr1	155288400	155288600	E48
chr1	155288600	155288800	E38
chr1	155288800	155289000	E37
chr1	155289000	155289400	E55
chr1	155289400	155289600	E54
chr1	155289600	155289800	E35
chr1	155289800	155290000	E38
chr1	155290000	155290200	E39
chr1	155290200	155290600	E32
chr1	155290600	155291000	E43
chr1	155291000	155291200	E35
chr1	155291200	155291400	E57
chr1	155291400	155291600	E31
chr1	155291600	155291800	E38
chr1	155291800	155292000	E36
chr1	155292000	155292200	E33
chr1	155292200	155292400	E29
chr1	155292400	155292600	E28
chr1	155292600	155292800	E85
chr1	155292800	155293200	E19
chr1	155293200	155293600	E20
chr1	155293600	155294400	E19
chr1	155294400	155294600	E20
chr1	155294600	155294800	E85
chr1	155294800	155295000	E28
chr1	155295000	155295200	E29
chr1	155295200	155295400	E30
chr1	155295400	155295600	E32
chr1	155295600	155295800	E31
chr1	155295800	155296000	E36
chr1	155296000	155296200	E55
chr1	155296200	155296400	E36
chr1	155296400	155296600	E37
chr1	155296600	155296800	E54
chr1	155296800	155297200	E36
chr1	155297200	155297400	E48
chr1	155297400	155297600	E44
chr1	155297600	155297800	E7
chr1	155297800	155298000	E25
chr1	155298000	155298200	E82
chr1	155298200	155298400	E74
chr1	155298400	155298600	E48
chr1	155298600	155298800	E45
chr1	155298800	155303000	E74
chr1	155303000	155303200	E48
chr1	155303200	155303800	E74
chr1	155303800	155304000	E75
chr1	155304000	155304200	E34
chr1	155304200	155307800	E74
chr1	155307800	155308000	E72
chr1	155308000	155312800	E74
chr1	155312800	155313000	E48
chr1	155313000	155315800	E74
chr1	155315800	155316400	E82
chr1	155316400	155316600	E13
chr1	155316600	155317800	E74
chr1	155317800	155318000	E48
chr1	155318000	155320600	E74
chr1	155320600	155320800	E72
chr1	155320800	155324600	E74
chr1	155324600	155324800	E82
chr1	155324800	155325000	E56
chr1	155325000	155325200	E16
chr1	155325200	155325400	E38
chr1	155325400	155325600	E56
chr1	155325600	155325800	E84
chr1	155325800	155326000	E54
chr1	155326000	155326200	E84
chr1	155326200	155326400	E55
chr1	155326400	155326600	E38
chr1	155326600	155326800	E55
chr1	155326800	155327000	E84
chr1	155327000	155327200	E82
chr1	155327200	155327400	E44
chr1	155327400	155327600	E82
chr1	155327600	155327800	E83
chr1	155327800	155328200	E82
chr1	155328200	155328400	E48
chr1	155328400	155333000	E74
chr1	155333000	155333200	E45
chr1	155333200	155337200	E74
chr1	155337200	155337400	E45
chr1	155337400	155342800	E74
chr1	155342800	155343000	E44
chr1	155343000	155343200	E77
chr1	155343200	155343800	E74
chr1	155343800	155344000	E46
chr1	155344000	155346600	E74
chr1	155346600	155346800	E72
chr1	155346800	155347600	E74
chr1	155347600	155347800	E45
chr1	155347800	155349600	E74
chr1	155349600	155350000	E82
chr1	155350000	155350200	E31
chr1	155350200	155350400	E48
chr1	155350400	155350600	E46
chr1	155350600	155351000	E74
chr1	155351000	155351200	E75
chr1	155351200	155357000	E74
chr1	155357000	155357200	E13
chr1	155357200	155357600	E82
chr1	155357600	155358000	E74
chr1	155358000	155358200	E45
chr1	155358200	155358600	E82
chr1	155358600	155358800	E13
chr1	155358800	155359000	E45
chr1	155359000	155359200	E44
chr1	155359200	155362200	E74
chr1	155362200	155362400	E72
chr1	155362400	155362600	E48
chr1	155362600	155365400	E74
chr1	155365400	155365600	E76
chr1	155365600	155365800	E45
chr1	155365800	155367400	E74
chr1	155367400	155367600	E48
chr1	155367600	155368600	E74
chr1	155368600	155368800	E48
chr1	155368800	155370000	E74
chr1	155370000	155370200	E44
chr1	155370200	155372800	E74
chr1	155372800	155373000	E45
chr1	155373000	155373400	E38
chr1	155373400	155373600	E37
chr1	155373600	155373800	E36
chr1	155373800	155374000	E35
chr1	155374000	155374200	E36
chr1	155374200	155374400	E38
chr1	155374400	155374600	E34
chr1	155374600	155374800	E37
chr1	155374800	155375000	E45
chr1	155375000	155376600	E74
chr1	155376600	155376800	E38
chr1	155376800	155377000	E31
chr1	155377000	155377200	E38
chr1	155377200	155378400	E82
chr1	155378400	155378600	E13
chr1	155378600	155378800	E82
chr1	155378800	155379000	E7
chr1	155379000	155379200	E82
chr1	155379200	155379600	E16
chr1	155379600	155379800	E40
chr1	155379800	155380000	E57
chr1	155380000	155380400	E62
chr1	155380400	155380600	E61
chr1	155380600	155380800	E60
chr1	155380800	155381000	E41
chr1	155381000	155381200	E64
chr1	155381200	155381400	E63
chr1	155381400	155381600	E62
chr1	155381600	155381800	E61
chr1	155381800	155382000	E59
chr1	155382000	155382200	E41
chr1	155382200	155382400	E38
chr1	155382400	155382600	E39
chr1	155382600	155382800	E37
chr1	155382800	155383800	E74
chr1	155383800	155384000	E48
chr1	155384000	155384200	E74
chr1	155384200	155384800	E82
chr1	155384800	155385000	E38
chr1	155385000	155385200	E13
chr1	155385200	155385800	E82
chr1	155385800	155386000	E77
chr1	155386000	155386200	E82
chr1	155386200	155386400	E48
chr1	155386400	155386800	E82
chr1	155386800	155387200	E13
chr1	155387200	155387600	E82
chr1	155387600	155388000	E74
chr1	155388000	155388200	E82
chr1	155388200	155389200	E74
chr1	155389200	155389400	E25
chr1	155389400	155390800	E74
chr1	155390800	155391000	E44
chr1	155391000	155391200	E78
chr1	155391200	155392600	E74
chr1	155392600	155392800	E76
chr1	155392800	155394600	E74
chr1	155394600	155394800	E44
chr1	155394800	155395000	E38
chr1	155395000	155395800	E82
chr1	155395800	155396000	E7
chr1	155396000	155396200	E45
chr1	155396200	155396400	E74
chr1	155396400	155396600	E72
chr1	155396600	155399600	E74
chr1	155399600	155399800	E72
chr1	155399800	155400200	E74
chr1	155400200	155400400	E72
chr1	155400400	155400800	E74
chr1	155400800	155401000	E46
chr1	155401000	155401200	E13
chr1	155401200	155401400	E46
chr1	155401400	155403800	E74
chr1	155403800	155404400	E82
chr1	155404400	155404600	E83
chr1	155404600	155404800	E77
chr1	155404800	155405000	E82
chr1	155405000	155405200	E83
chr1	155405200	155405400	E82
chr1	155405400	155405600	E48
chr1	155405600	155405800	E84
chr1	155405800	155406000	E36
chr1	155406000	155406200	E38
chr1	155406200	155406400	E55
chr1	155406400	155406600	E36
chr1	155406600	155406800	E38
chr1	155406800	155408000	E82
chr1	155408000	155408200	E13
chr1	155408200	155408400	E74
chr1	155408400	155408600	E46
chr1	155408600	155409400	E74
chr1	155409400	155409600	E45
chr1	155409600	155410400	E74
chr1	155410400	155410600	E82
chr1	155410600	155410800	E13
chr1	155410800	155411000	E82
chr1	155411000	155411200	E13
chr1	155411200	155411400	E82
chr1	155411400	155411800	E16
chr1	155411800	155412000	E62
chr1	155412000	155412200	E16
chr1	155412200	155412400	E40
chr1	155412400	155412600	E39
chr1	155412600	155413000	E84
chr1	155413000	155413200	E25
chr1	155413200	155415000	E74
chr1	155415000	155415200	E46
chr1	155415200	155415400	E45
chr1	155415400	155416200	E74
chr1	155416200	155416400	E45
chr1	155416400	155419400	E74
chr1	155419400	155419600	E45
chr1	155419600	155419800	E46
chr1	155419800	155421400	E74
chr1	155421400	155421600	E72
chr1	155421600	155422200	E74
chr1	155422200	155422400	E46
chr1	155422400	155424000	E74
chr1	155424000	155424200	E46
chr1	155424200	155424600	E74
chr1	155424600	155424800	E44
chr1	155424800	155425600	E82
chr1	155425600	155425800	E13
chr1	155425800	155426000	E7
chr1	155426000	155426200	E82
chr1	155426200	155426400	E56
chr1	155426400	155426600	E55
chr1	155426600	155427000	E38
chr1	155427000	155428000	E82
chr1	155428000	155428400	E13
chr1	155428400	155428800	E82
chr1	155428800	155429000	E7
chr1	155429000	155429400	E82
chr1	155429400	155429600	E45
chr1	155429600	155429800	E48
chr1	155429800	155430200	E74
chr1	155430200	155430400	E77
chr1	155430400	155432600	E74
chr1	155432600	155432800	E48
chr1	155432800	155433600	E82
chr1	155433600	155433800	E39
chr1	155433800	155434400	E68
chr1	155434400	155434600	E15
chr1	155434600	155434800	E57
chr1	155434800	155435000	E56
chr1	155435000	155435200	E57
chr1	155435200	155435400	E22
chr1	155435400	155435600	E62
chr1	155435600	155435800	E60
chr1	155435800	155436000	E64
chr1	155436000	155436200	E67
chr1	155436200	155436400	E51
chr1	155436400	155436600	E67
chr1	155436600	155437000	E64
chr1	155437000	155437400	E69
chr1	155437400	155437800	E14
chr1	155437800	155438000	E16
chr1	155438000	155438200	E57
chr1	155438200	155438400	E56
chr1	155438400	155438600	E13
chr1	155438600	155439000	E82
chr1	155439000	155439200	E25
chr1	155439200	155439400	E48
chr1	155439400	155443000	E74
chr1	155443000	155443200	E48
chr1	155443200	155444800	E74
chr1	155444800	155445200	E72
chr1	155445200	155445800	E74
chr1	155445800	155446000	E45
chr1	155446000	155446200	E71
chr1	155446200	155448200	E74
chr1	155448200	155448600	E13
chr1	155448600	155449200	E82
chr1	155449200	155449400	E38
chr1	155449400	155449600	E54
chr1	155449600	155450000	E55
chr1	155450000	155450200	E84
chr1	155450200	155450400	E55
chr1	155450400	155451000	E74
chr1	155451000	155451200	E77
chr1	155451200	155451400	E48
chr1	155451400	155451800	E82
chr1	155451800	155452000	E25
chr1	155452000	155452400	E82
chr1	155452400	155452600	E13
chr1	155452600	155453000	E82
chr1	155453000	155453200	E45
chr1	155453200	155454000	E74
chr1	155454000	155454200	E76
chr1	155454200	155454400	E81
chr1	155454400	155454800	E82
chr1	155454800	155455000	E56
chr1	155455000	155455200	E52
chr1	155455200	155455400	E42
chr1	155455400	155456000	E59
chr1	155456000	155456200	E61
chr1	155456200	155456400	E59
chr1	155456400	155456600	E42
chr1	155456600	155456800	E53
chr1	155456800	155457000	E36
chr1	155457000	155457400	E48
chr1	155457400	155457800	E74
chr1	155457800	155458800	E82
chr1	155458800	155459200	E38
chr1	155459200	155459400	E37
chr1	155459400	155459600	E45
chr1	155459600	155460000	E82
chr1	155460000	155460400	E38
chr1	155460400	155460600	E7
chr1	155460600	155461000	E82
chr1	155461000	155461200	E38
chr1	155461200	155461400	E48
chr1	155461400	155461600	E74
chr1	155461600	155461800	E48
chr1	155461800	155462600	E74
chr1	155462600	155462800	E72
chr1	155462800	155464000	E74
chr1	155464000	155464200	E13
chr1	155464200	155464400	E25
chr1	155464400	155464800	E82
chr1	155464800	155465000	E6
chr1	155465000	155465400	E82
chr1	155465400	155466600	E74
chr1	155466600	155466800	E44
chr1	155466800	155467000	E82
chr1	155467000	155467200	E77
chr1	155467200	155467400	E13
chr1	155467400	155467600	E38
chr1	155467600	155467800	E54
chr1	155467800	155468200	E42
chr1	155468200	155468400	E34
chr1	155468400	155468600	E43
chr1	155468600	155468800	E52
chr1	155468800	155469000	E58
chr1	155469000	155469200	E57
chr1	155469200	155469400	E60
chr1	155469400	155469600	E67
chr1	155469600	155470200	E85
chr1	155470200	155470600	E67
chr1	155470600	155470800	E64
chr1	155470800	155471000	E60
chr1	155471000	155471200	E62
chr1	155471200	155471400	E42
chr1	155471400	155471600	E58
chr1	155471600	155472000	E35
chr1	155472000	155472200	E52
chr1	155472200	155472600	E53
chr1	155472600	155472800	E55
chr1	155472800	155473200	E84
chr1	155473200	155473600	E38
chr1	155473600	155473800	E57
chr1	155473800	155474000	E58
chr1	155474000	155474200	E57
chr1	155474200	155474400	E42
chr1	155474400	155474600	E59
chr1	155474600	155474800	E42
chr1	155474800	155475000	E52
chr1	155475000	155475400	E84
chr1	155475400	155475600	E54
chr1	155475600	155475800	E37
chr1	155475800	155476200	E55
chr1	155476200	155476400	E25
chr1	155476400	155477200	E82
chr1	155477200	155477400	E31
chr1	155477400	155477600	E70
chr1	155477600	155477800	E51
chr1	155477800	155478000	E43
chr1	155478000	155478200	E51
chr1	155478200	155478400	E43
chr1	155478400	155478600	E35
chr1	155478600	155478800	E25
chr1	155478800	155479000	E45
chr1	155479000	155479200	E82
chr1	155479200	155479400	E13
chr1	155479400	155480000	E55
chr1	155480000	155480200	E38
chr1	155480200	155480400	E37
chr1	155480400	155480600	E39
chr1	155480600	155480800	E76
chr1	155480800	155481000	E55
chr1	155481000	155481200	E36
chr1	155481200	155481400	E35
chr1	155481400	155481600	E57
chr1	155481600	155481800	E36
chr1	155481800	155482400	E48
chr1	155482400	155482600	E45
chr1	155482600	155482800	E82
chr1	155482800	155483000	E13
chr1	155483000	155483200	E82
chr1	155483200	155483400	E13
chr1	155483400	155483800	E82
chr1	155483800	155484200	E37
chr1	155484200	155484400	E76
chr1	155484400	155484800	E48
chr1	155484800	155485200	E74
chr1	155485200	155485400	E48
chr1	155485400	155485600	E13
chr1	155485600	155486000	E82
chr1	155486000	155486200	E13
chr1	155486200	155486400	E74
chr1	155486400	155486600	E71
chr1	155486600	155487400	E74
chr1	155487400	155487600	E82
chr1	155487600	155487800	E38
chr1	155487800	155488000	E40
chr1	155488000	155488200	E62
chr1	155488200	155488400	E61
chr1	155488400	155488600	E59
chr1	155488600	155488800	E61
chr1	155488800	155489000	E42
chr1	155489000	155489200	E34
chr1	155489200	155489400	E35
chr1	155489400	155489600	E55
chr1	155489600	155489800	E54
chr1	155489800	155490000	E35
chr1	155490000	155490200	E37
chr1	155490200	155490800	E82
chr1	155490800	155491000	E7
chr1	155491000	155491400	E13
chr1	155491400	155491600	E82
chr1	155491600	155491800	E76
chr1	155491800	155492000	E38
chr1	155492000	155492200	E55
chr1	155492200	155492400	E36
chr1	155492400	155492600	E37
chr1	155492600	155492800	E38
chr1	155492800	155493000	E55
chr1	155493000	155493200	E54
chr1	155493200	155493800	E55
chr1	155493800	155494000	E48
chr1	155494000	155494200	E36
chr1	155494200	155494400	E13
chr1	155494400	155494600	E82
chr1	155494600	155494800	E7
chr1	155494800	155495000	E8
chr1	155495000	155495200	E82
chr1	155495200	155495400	E13
chr1	155495400	155495800	E82
chr1	155495800	155496000	E25
chr1	155496000	155496600	E82
chr1	155496600	155496800	E39
chr1	155496800	155497000	E37
chr1	155497000	155497200	E55
chr1	155497200	155497400	E56
chr1	155497400	155497600	E35
chr1	155497600	155498000	E39
chr1	155498000	155498200	E42
chr1	155498200	155498400	E61
chr1	155498400	155498600	E63
chr1	155498600	155499200	E67
chr1	155499200	155499600	E85
chr1	155499600	155499800	E20
chr1	155499800	155500000	E19
chr1	155500000	155500400	E85
chr1	155500400	155500600	E67
chr1	155500600	155500800	E64
chr1	155500800	155501200	E63
chr1	155501200	155501400	E61
chr1	155501400	155501600	E69
chr1	155501600	155502000	E63
chr1	155502000	155502400	E61
chr1	155502400	155502600	E59
chr1	155502600	155503000	E42
chr1	155503000	155503200	E40
chr1	155503200	155503400	E35
chr1	155503400	155503600	E84
chr1	155503600	155504000	E15
chr1	155504000	155504200	E68
chr1	155504200	155504400	E14
chr1	155504400	155504600	E68
chr1	155504600	155505000	E61
chr1	155505000	155505200	E63
chr1	155505200	155505400	E64
chr1	155505400	155505600	E67
chr1	155505600	155506000	E85
chr1	155506000	155506200	E20
chr1	155506200	155506600	E85
chr1	155506600	155507000	E67
chr1	155507000	155507800	E63
chr1	155507800	155508000	E61
chr1	155508000	155508200	E59
chr1	155508200	155508400	E40
chr1	155508400	155508600	E58
chr1	155508600	155508800	E68
chr1	155508800	155509000	E62
chr1	155509000	155509200	E14
chr1	155509200	155509400	E61
chr1	155509400	155509600	E59
chr1	155509600	155509800	E62
chr1	155509800	155510000	E69
chr1	155510000	155510200	E64
chr1	155510200	155510400	E67
chr1	155510400	155510600	E64
chr1	155510600	155511000	E67
chr1	155511000	155511600	E61
chr1	155511600	155511800	E43
chr1	155511800	155512000	E33
chr1	155512000	155512400	E42
chr1	155512400	155512600	E59
chr1	155512600	155512800	E60
chr1	155512800	155513000	E63
chr1	155513000	155513200	E61
chr1	155513200	155513600	E63
chr1	155513600	155513800	E61
chr1	155513800	155514000	E59
chr1	155514000	155514200	E62
chr1	155514200	155514400	E43
chr1	155514400	155514600	E42
chr1	155514600	155515000	E57
chr1	155515000	155515200	E16
chr1	155515200	155515600	E14
chr1	155515600	155515800	E60
chr1	155515800	155516400	E64
chr1	155516400	155516800	E17
chr1	155516800	155518400	E67
chr1	155518400	155518600	E17
chr1	155518600	155519200	E51
chr1	155519200	155519400	E59
chr1	155519400	155519600	E42
chr1	155519600	155519800	E34
chr1	155519800	155520000	E42
chr1	155520000	155520200	E36
chr1	155520200	155520400	E40
chr1	155520400	155520600	E39
chr1	155520600	155520800	E56
chr1	155520800	155521000	E35
chr1	155521000	155521200	E48
chr1	155521200	155521400	E55
chr1	155521400	155521800	E48
chr1	155521800	155522000	E36
chr1	155522000	155522200	E35
chr1	155522200	155522400	E36
chr1	155522400	155522800	E35
chr1	155522800	155523000	E37
chr1	155523000	155523200	E36
chr1	155523200	155523400	E55
chr1	155523400	155523600	E54
chr1	155523600	155523800	E36
chr1	155523800	155524200	E44
chr1	155524200	155526000	E74
chr1	155526000	155527000	E82
chr1	155527000	155527400	E6
chr1	155527400	155527600	E82
chr1	155527600	155527800	E23
chr1	155527800	155528000	E32
chr1	155528000	155528200	E35
chr1	155528200	155528400	E54
chr1	155528400	155528600	E55
chr1	155528600	155528800	E56
chr1	155528800	155529000	E42
chr1	155529000	155529200	E35
chr1	155529200	155529400	E44
chr1	155529400	155529600	E31
chr1	155529600	155529800	E29
chr1	155529800	155530200	E26
chr1	155530200	155530400	E21
chr1	155530400	155530600	E24
chr1	155530600	155530800	E26
chr1	155530800	155531000	E24
chr1	155531000	155531200	E26
chr1	155531200	155531400	E24
chr1	155531400	155531600	E23
chr1	155531600	155531800	E21
chr1	155531800	155532800	E19
chr1	155532800	155533200	E20
chr1	155533200	155534400	E19
chr1	155534400	155534600	E20
chr1	155534600	155534800	E28
chr1	155534800	155535200	E29
chr1	155535200	155535400	E32
chr1	155535400	155535600	E8
chr1	155535600	155535800	E50
chr1	155535800	155536200	E16
chr1	155536200	155536400	E56
chr1	155536400	155536800	E48
chr1	155536800	155537000	E36
chr1	155537000	155537600	E38
chr1	155537600	155538000	E55
chr1	155538000	155538200	E74
chr1	155538200	155538400	E48
chr1	155538400	155538800	E74
chr1	155538800	155539000	E55
chr1	155539000	155539200	E54
chr1	155539200	155539400	E55
chr1	155539400	155539600	E36
chr1	155539600	155540200	E55
chr1	155540200	155540400	E25
chr1	155540400	155542200	E74
chr1	155542200	155542600	E46
chr1	155542600	155543400	E74
chr1	155543400	155543600	E38
chr1	155543600	155544000	E55
chr1	155544000	155544200	E84
chr1	155544200	155544400	E55
chr1	155544400	155544600	E36
chr1	155544600	155544800	E42
chr1	155544800	155545000	E59
chr1	155545000	155545200	E34
chr1	155545200	155545400	E59
chr1	155545400	155545600	E42
chr1	155545600	155545800	E40
chr1	155545800	155546000	E35
chr1	155546000	155547400	E82
chr1	155547400	155547600	E16
chr1	155547600	155547800	E37
chr1	155547800	155548000	E35
chr1	155548000	155548200	E34
chr1	155548200	155548400	E37
chr1	155548400	155548600	E36
chr1	155548600	155548800	E55
chr1	155548800	155549000	E54
chr1	155549000	155549400	E55
chr1	155549400	155549600	E37
chr1	155549600	155549800	E55
chr1	155549800	155550000	E38
chr1	155550000	155550200	E54
chr1	155550200	155550400	E55
chr1	155550400	155550800	E54
chr1	155550800	155551200	E55
chr1	155551200	155551400	E37
chr1	155551400	155551800	E55
chr1	155551800	155552000	E44
chr1	155552000	155552800	E74
chr1	155552800	155553000	E82
chr1	155553000	155553200	E36
chr1	155553200	155554200	E55
chr1	155554200	155554400	E56
chr1	155554400	155554600	E37
chr1	155554600	155555200	E82
chr1	155555200	155555400	E44
chr1	155555400	155557000	E74
chr1	155557000	155557200	E45
chr1	155557200	155558800	E74
chr1	155558800	155559000	E72
chr1	155559000	155561000	E74
chr1	155561000	155561200	E71
chr1	155561200	155562000	E74
chr1	155562000	155562200	E48
chr1	155562200	155563200	E74
chr1	155563200	155563400	E71
chr1	155563400	155564000	E55
chr1	155564000	155564400	E53
chr1	155564400	155565000	E55
chr1	155565000	155565400	E48
chr1	155565400	155565600	E74
chr1	155565600	155565800	E82
chr1	155565800	155568000	E74
chr1	155568000	155568200	E37
chr1	155568200	155568400	E35
chr1	155568400	155568600	E42
chr1	155568600	155569000	E43
chr1	155569000	155569200	E35
chr1	155569200	155569400	E34
chr1	155569400	155569600	E44
chr1	155569600	155569800	E45
chr1	155569800	155570000	E49
chr1	155570000	155570200	E5
chr1	155570200	155570400	E7
chr1	155570400	155570800	E82
chr1	155570800	155571800	E74
chr1	155571800	155572000	E80
chr1	155572000	155572200	E71
chr1	155572200	155577200	E74
chr1	155577200	155578600	E82
chr1	155578600	155578800	E23
chr1	155578800	155579000	E38
chr1	155579000	155579200	E29
chr1	155579200	155579600	E85
chr1	155579600	155579800	E20
chr1	155579800	155580000	E19
chr1	155580000	155580200	E21
chr1	155580200	155580800	E82
chr1	155580800	155581000	E48
chr1	155581000	155581400	E36
chr1	155581400	155581800	E55
chr1	155581800	155582200	E38
chr1	155582200	155586600	E74
chr1	155586600	155586800	E46
chr1	155586800	155587000	E13
chr1	155587000	155587200	E75
chr1	155587200	155589200	E74
chr1	155589200	155589400	E46
chr1	155589400	155591600	E74
chr1	155591600	155591800	E45
chr1	155591800	155592000	E84
chr1	155592000	155593400	E74
chr1	155593400	155593600	E77
chr1	155593600	155594000	E74
chr1	155594000	155594200	E72
chr1	155594200	155594800	E74
chr1	155594800	155595400	E73
chr1	155595400	155595600	E47
chr1	155595600	155604200	E73
chr1	155604200	155605600	E74
chr1	155605600	155605800	E12
chr1	155605800	155606200	E23
chr1	155606200	155606600	E24
chr1	155606600	155606800	E26
chr1	155606800	155607000	E28
chr1	155607000	155607800	E85
chr1	155607800	155608000	E32
chr1	155608000	155608200	E25
chr1	155608200	155610400	E74
chr1	155610400	155610600	E72
chr1	155610600	155612800	E74
chr1	155612800	155613000	E72
chr1	155613000	155614000	E74
chr1	155614000	155614400	E76
chr1	155614400	155615800	E74
chr1	155615800	155616000	E45
chr1	155616000	155616200	E5
chr1	155616200	155616600	E82
chr1	155616600	155616800	E48
chr1	155616800	155617000	E74
chr1	155617000	155617200	E46
chr1	155617200	155618000	E74
chr1	155618000	155618200	E48
chr1	155618200	155618400	E55
chr1	155618400	155618600	E48
chr1	155618600	155619000	E74
chr1	155619000	155619200	E48
chr1	155619200	155620200	E74
chr1	155620200	155620400	E46
chr1	155620400	155625000	E74
chr1	155625000	155625200	E45
chr1	155625200	155625800	E74
chr1	155625800	155626000	E44
chr1	155626000	155633800	E74
chr1	155633800	155634400	E82
chr1	155634400	155634600	E7
chr1	155634600	155634800	E82
chr1	155634800	155635000	E48
chr1	155635000	155635600	E74
chr1	155635600	155635800	E46
chr1	155635800	155636600	E74
chr1	155636600	155636800	E72
chr1	155636800	155639000	E74
chr1	155639000	155639200	E13
chr1	155639200	155640600	E74
chr1	155640600	155640800	E72
chr1	155640800	155641400	E74
chr1	155641400	155641600	E82
chr1	155641600	155641800	E25
chr1	155641800	155642000	E82
chr1	155642000	155644400	E74
chr1	155644400	155644600	E72
chr1	155644600	155645000	E74
chr1	155645000	155645200	E72
chr1	155645200	155645400	E46
chr1	155645400	155646000	E74
chr1	155646000	155646200	E45
chr1	155646200	155646400	E74
chr1	155646400	155646600	E72
chr1	155646600	155646800	E48
chr1	155646800	155647000	E38
chr1	155647000	155647200	E74
chr1	155647200	155647400	E48
chr1	155647400	155648000	E74
chr1	155648000	155648200	E48
chr1	155648200	155649600	E74
chr1	155649600	155649800	E82
chr1	155649800	155650000	E25
chr1	155650000	155650200	E13
chr1	155650200	155651000	E82
chr1	155651000	155651200	E7
chr1	155651200	155651600	E82
chr1	155651600	155651800	E77
chr1	155651800	155652600	E55
chr1	155652600	155652800	E38
chr1	155652800	155653000	E55
chr1	155653000	155653200	E38
chr1	155653200	155653600	E82
chr1	155653600	155653800	E13
chr1	155653800	155654400	E82
chr1	155654400	155654600	E31
chr1	155654600	155654800	E25
chr1	155654800	155655200	E82
chr1	155655200	155655400	E77
chr1	155655400	155655600	E33
chr1	155655600	155655800	E27
chr1	155655800	155656200	E33
chr1	155656200	155656400	E30
chr1	155656400	155656600	E29
chr1	155656600	155656800	E24
chr1	155656800	155657200	E26
chr1	155657200	155657400	E25
chr1	155657400	155657600	E24
chr1	155657600	155659600	E19
chr1	155659600	155659800	E26
chr1	155659800	155660200	E27
chr1	155660200	155660400	E23
chr1	155660400	155661200	E82
chr1	155661200	155664400	E74
chr1	155664400	155664600	E25
chr1	155664600	155665000	E24
chr1	155665000	155665200	E30
chr1	155665200	155665600	E27
chr1	155665600	155665800	E30
chr1	155665800	155666000	E33
chr1	155666000	155666200	E32
chr1	155666200	155666400	E38
chr1	155666400	155666800	E82
chr1	155666800	155667200	E48
chr1	155667200	155667400	E25
chr1	155667400	155667600	E48
chr1	155667600	155668200	E74
chr1	155668200	155668400	E55
chr1	155668400	155668600	E74
chr1	155668600	155668800	E25
chr1	155668800	155670200	E82
chr1	155670200	155670400	E48
chr1	155670400	155670600	E38
chr1	155670600	155671400	E74
chr1	155671400	155671600	E46
chr1	155671600	155671800	E74
chr1	155671800	155672000	E72
chr1	155672000	155672200	E46
chr1	155672200	155673600	E74
chr1	155673600	155673800	E48
chr1	155673800	155674000	E72
chr1	155674000	155674200	E55
chr1	155674200	155674600	E77
chr1	155674600	155675800	E82
chr1	155675800	155676000	E48
chr1	155676000	155676200	E82
chr1	155676200	155676400	E44
chr1	155676400	155676800	E82
chr1	155676800	155677000	E38
chr1	155677000	155677200	E50
chr1	155677200	155677400	E5
chr1	155677400	155677600	E50
chr1	155677600	155677800	E7
chr1	155677800	155678200	E83
chr1	155678200	155678800	E82
chr1	155678800	155682000	E74
chr1	155682000	155682400	E13
chr1	155682400	155683000	E82
chr1	155683000	155683200	E25
chr1	155683200	155684800	E82
chr1	155684800	155685000	E56
chr1	155685000	155685200	E57
chr1	155685200	155685400	E22
chr1	155685400	155685600	E25
chr1	155685600	155686000	E22
chr1	155686000	155686200	E57
chr1	155686200	155686400	E59
chr1	155686400	155686600	E64
chr1	155686600	155687400	E67
chr1	155687400	155687600	E69
chr1	155687600	155688000	E15
chr1	155688000	155688200	E7
chr1	155688200	155688400	E13
chr1	155688400	155688600	E82
chr1	155688600	155688800	E13
chr1	155688800	155692200	E74
chr1	155692200	155692400	E72
chr1	155692400	155693800	E74
chr1	155693800	155694000	E45
chr1	155694000	155694200	E74
chr1	155694200	155694400	E72
chr1	155694400	155694600	E74
chr1	155694600	155694800	E72
chr1	155694800	155695000	E48
chr1	155695000	155695200	E74
chr1	155695200	155695400	E78
chr1	155695400	155696600	E74
chr1	155696600	155696800	E72
chr1	155696800	155699000	E74
chr1	155699000	155699200	E25
chr1	155699200	155700400	E74
chr1	155700400	155700600	E7
chr1	155700600	155701400	E82
chr1	155701400	155701600	E25
chr1	155701600	155702000	E74
chr1	155702000	155702200	E48
chr1	155702200	155703200	E74
chr1	155703200	155703400	E72
chr1	155703400	155705600	E74
chr1	155705600	155705800	E71
chr1	155705800	155707800	E74
chr1	155707800	155708000	E72
chr1	155708000	155711800	E74
chr1	155711800	155712200	E79
chr1	155712200	155712600	E74
chr1	155712600	155712800	E72
chr1	155712800	155713600	E74
chr1	155713600	155713800	E45
chr1	155713800	155714000	E38
chr1	155714000	155714200	E37
chr1	155714200	155714400	E33
chr1	155714400	155714600	E51
chr1	155714600	155714800	E85
chr1	155714800	155715600	E19
chr1	155715600	155715800	E21
chr1	155715800	155716600	E82
chr1	155716600	155716800	E45
chr1	155716800	155717000	E72
chr1	155717000	155721000	E74
chr1	155721000	155721200	E48
chr1	155721200	155723400	E74
chr1	155723400	155723600	E13
chr1	155723600	155724000	E74
chr1	155724000	155724400	E72
chr1	155724400	155725600	E74
chr1	155725600	155725800	E78
chr1	155725800	155728600	E74
chr1	155728600	155728800	E72
chr1	155728800	155731200	E74
chr1	155731200	155731600	E82
chr1	155731600	155731800	E13
chr1	155731800	155732000	E16
chr1	155732000	155732200	E13
chr1	155732200	155732400	E82
chr1	155732400	155732600	E38
chr1	155732600	155732800	E13
chr1	155732800	155737400	E74
chr1	155737400	155737800	E82
chr1	155737800	155738800	E74
chr1	155738800	155739000	E48
chr1	155739000	155739600	E74
chr1	155739600	155739800	E48
chr1	155739800	155740400	E74
chr1	155740400	155740800	E72
chr1	155740800	155741600	E74
chr1	155741600	155741800	E72
chr1	155741800	155745200	E74
chr1	155745200	155745400	E46
chr1	155745400	155748600	E74
chr1	155748600	155748800	E45
chr1	155748800	155749000	E38
chr1	155749000	155749400	E74
chr1	155749400	155749600	E80
chr1	155749600	155749800	E72
chr1	155749800	155750400	E74
chr1	155750400	155750600	E76
chr1	155750600	155752400	E74
chr1	155752400	155752600	E71
chr1	155752600	155755400	E74
chr1	155755400	155755600	E72
chr1	155755600	155755800	E75
chr1	155755800	155756400	E74
chr1	155756400	155756600	E80
chr1	155756600	155761000	E74
chr1	155761000	155761200	E46
chr1	155761200	155761800	E74
chr1	155761800	155762000	E80
chr1	155762000	155763400	E74
chr1	155763400	155763600	E48
chr1	155763600	155767000	E74
chr1	155767000	155767200	E79
chr1	155767200	155767400	E72
chr1	155767400	155769200	E74
chr1	155769200	155769400	E13
chr1	155769400	155770400	E74
chr1	155770400	155771000	E55
chr1	155771000	155771200	E37
chr1	155771200	155771400	E39
chr1	155771400	155771600	E56
chr1	155771600	155771800	E84
chr1	155771800	155772000	E38
chr1	155772000	155772200	E6
chr1	155772200	155773600	E74
chr1	155773600	155773800	E81
chr1	155773800	155778800	E74
chr1	155778800	155779000	E13
chr1	155779000	155779200	E82
chr1	155779200	155779400	E46
chr1	155779400	155779600	E74
chr1	155779600	155779800	E46
chr1	155779800	155780200	E74
chr1	155780200	155780400	E72
chr1	155780400	155781800	E74
chr1	155781800	155782000	E46
chr1	155782000	155783400	E74
chr1	155783400	155784000	E82
chr1	155784000	155784200	E13
chr1	155784200	155784400	E82
chr1	155784400	155784800	E74
chr1	155784800	155785000	E48
chr1	155785000	155785600	E82
chr1	155785600	155785800	E13
chr1	155785800	155786000	E16
chr1	155786000	155786200	E13
chr1	155786200	155786400	E82
chr1	155786400	155787000	E16
chr1	155787000	155787200	E84
chr1	155787200	155790000	E74
chr1	155790000	155790200	E72
chr1	155790200	155790800	E74
chr1	155790800	155791000	E46
chr1	155791000	155792000	E74
chr1	155792000	155792600	E48
chr1	155792600	155792800	E45
chr1	155792800	155793600	E74
chr1	155793600	155793800	E46
chr1	155793800	155795800	E74
chr1	155795800	155796400	E46
chr1	155796400	155797600	E74
chr1	155797600	155797800	E48
chr1	155797800	155801400	E74
chr1	155801400	155802000	E82
chr1	155802000	155802200	E6
chr1	155802200	155802400	E8
chr1	155802400	155802600	E13
chr1	155802600	155802800	E15
chr1	155802800	155803000	E68
chr1	155803000	155803400	E69
chr1	155803400	155803800	E61
chr1	155803800	155804000	E60
chr1	155804000	155804200	E68
chr1	155804200	155804400	E42
chr1	155804400	155804600	E57
chr1	155804600	155804800	E37
chr1	155804800	155805800	E82
chr1	155805800	155806000	E13
chr1	155806000	155806200	E16
chr1	155806200	155806800	E84
chr1	155806800	155807600	E74
chr1	155807600	155807800	E82
chr1	155807800	155808000	E13
chr1	155808000	155808200	E7
chr1	155808200	155808400	E6
chr1	155808400	155808600	E8
chr1	155808600	155808800	E82
chr1	155808800	155809000	E38
chr1	155809000	155809200	E7
chr1	155809200	155809400	E45
chr1	155809400	155809600	E44
chr1	155809600	155809800	E5
chr1	155809800	155810000	E13
chr1	155810000	155810400	E5
chr1	155810400	155810600	E12
chr1	155810600	155810800	E7
chr1	155810800	155811000	E38
chr1	155811000	155812200	E74
chr1	155812200	155812400	E72
chr1	155812400	155812600	E48
chr1	155812600	155813000	E74
chr1	155813000	155813200	E71
chr1	155813200	155817000	E74
chr1	155817000	155817400	E82
chr1	155817400	155817600	E6
chr1	155817600	155818000	E13
chr1	155818000	155818400	E12
chr1	155818400	155818600	E13
chr1	155818600	155818800	E82
chr1	155818800	155819200	E74
chr1	155819200	155819400	E72
chr1	155819400	155819600	E71
chr1	155819600	155820000	E74
chr1	155820000	155820400	E82
chr1	155820400	155820600	E25
chr1	155820600	155820800	E82
chr1	155820800	155821400	E7
chr1	155821400	155821800	E44
chr1	155821800	155822600	E74
chr1	155822600	155823000	E77
chr1	155823000	155824000	E74
chr1	155824000	155824400	E55
chr1	155824400	155824600	E38
chr1	155824600	155825200	E82
chr1	155825200	155825400	E13
chr1	155825400	155825600	E25
chr1	155825600	155826000	E33
chr1	155826000	155826200	E29
chr1	155826200	155826400	E28
chr1	155826400	155827000	E19
chr1	155827000	155827200	E20
chr1	155827200	155828800	E85
chr1	155828800	155829000	E20
chr1	155829000	155829200	E19
chr1	155829200	155829400	E28
chr1	155829400	155831000	E85
chr1	155831000	155831200	E69
chr1	155831200	155831400	E8
chr1	155831400	155831600	E25
chr1	155831600	155831800	E82
chr1	155831800	155832200	E13
chr1	155832200	155832400	E25
chr1	155832400	155833000	E82
chr1	155833000	155833200	E13
chr1	155833200	155833400	E82
chr1	155833400	155833600	E5
chr1	155833600	155833800	E7
chr1	155833800	155834600	E82
chr1	155834600	155835000	E74
chr1	155835000	155835200	E72
chr1	155835200	155835400	E48
chr1	155835400	155836600	E82
chr1	155836600	155836800	E13
chr1	155836800	155838800	E82
chr1	155838800	155839600	E74
chr1	155839600	155839800	E72
chr1	155839800	155843400	E74
chr1	155843400	155843800	E82
chr1	155843800	155844000	E8
chr1	155844000	155844200	E82
chr1	155844200	155844600	E7
chr1	155844600	155844800	E8
chr1	155844800	155845000	E9
chr1	155845000	155845400	E22
chr1	155845400	155845600	E8
chr1	155845600	155845800	E12
chr1	155845800	155846000	E13
chr1	155846000	155846600	E82
chr1	155846600	155846800	E45
chr1	155846800	155847000	E7
chr1	155847000	155847200	E77
chr1	155847200	155847400	E48
chr1	155847400	155848600	E74
chr1	155848600	155848800	E77
chr1	155848800	155849000	E82
chr1	155849000	155849200	E13
chr1	155849200	155849600	E82
chr1	155849600	155850000	E13
chr1	155850000	155850200	E82
chr1	155850200	155850400	E56
chr1	155850400	155850800	E82
chr1	155850800	155851000	E44
chr1	155851000	155851200	E50
chr1	155851200	155851400	E40
chr1	155851400	155851600	E8
chr1	155851600	155851800	E41
chr1	155851800	155852000	E66
chr1	155852000	155852200	E61
chr1	155852200	155852400	E59
chr1	155852400	155852800	E60
chr1	155852800	155853000	E59
chr1	155853000	155853200	E40
chr1	155853200	155853400	E39
chr1	155853400	155853800	E8
chr1	155853800	155854000	E5
chr1	155854000	155854200	E8
chr1	155854200	155854400	E12
chr1	155854400	155854600	E82
chr1	155854600	155854800	E83
chr1	155854800	155855000	E13
chr1	155855000	155855200	E12
chr1	155855200	155855600	E7
chr1	155855600	155855800	E8
chr1	155855800	155856600	E5
chr1	155856600	155856800	E82
chr1	155856800	155857000	E7
chr1	155857000	155858000	E82
chr1	155858000	155858200	E46
chr1	155858200	155858800	E82
chr1	155858800	155859000	E13
chr1	155859000	155860000	E82
chr1	155860000	155860200	E13
chr1	155860200	155861200	E82
chr1	155861200	155861600	E7
chr1	155861600	155861800	E13
chr1	155861800	155862000	E82
chr1	155862000	155862200	E7
chr1	155862200	155863600	E82
chr1	155863600	155863800	E13
chr1	155863800	155866800	E74
chr1	155866800	155867000	E48
chr1	155867000	155867400	E74
chr1	155867400	155867600	E48
chr1	155867600	155869400	E74
chr1	155869400	155869600	E46
chr1	155869600	155869800	E74
chr1	155869800	155870000	E48
chr1	155870000	155871400	E74
chr1	155871400	155871600	E72
chr1	155871600	155874400	E74
chr1	155874400	155874600	E13
chr1	155874600	155878200	E74
chr1	155878200	155878400	E38
chr1	155878400	155878600	E56
chr1	155878600	155878800	E7
chr1	155878800	155879000	E82
chr1	155879000	155879200	E35
chr1	155879200	155879400	E25
chr1	155879400	155879600	E23
chr1	155879600	155879800	E27
chr1	155879800	155880200	E28
chr1	155880200	155880400	E20
chr1	155880400	155881200	E19
chr1	155881200	155881600	E85
chr1	155881600	155881800	E67
chr1	155881800	155882000	E17
chr1	155882000	155882400	E18
chr1	155882400	155882600	E11
chr1	155882600	155882800	E14
chr1	155882800	155883000	E83
chr1	155883000	155883200	E12
chr1	155883200	155883400	E25
chr1	155883400	155884000	E82
chr1	155884000	155884200	E13
chr1	155884200	155884400	E7
chr1	155884400	155885200	E82
chr1	155885200	155885400	E38
chr1	155885400	155885600	E49
chr1	155885600	155885800	E74
chr1	155885800	155887200	E82
chr1	155887200	155887400	E25
chr1	155887400	155887600	E76
chr1	155887600	155887800	E77
chr1	155887800	155888800	E74
chr1	155888800	155889000	E76
chr1	155889000	155891000	E74
chr1	155891000	155891200	E78
chr1	155891200	155891800	E74
chr1	155891800	155892000	E77
chr1	155892000	155892800	E74
chr1	155892800	155893200	E48
chr1	155893200	155893600	E74
chr1	155893600	155893800	E72
chr1	155893800	155896800	E74
chr1	155896800	155897000	E45
chr1	155897000	155898200	E74
chr1	155898200	155898400	E77
chr1	155898400	155899400	E82
chr1	155899400	155899600	E25
chr1	155899600	155899800	E5
chr1	155899800	155900000	E7
chr1	155900000	155900200	E82
chr1	155900200	155900400	E7
chr1	155900400	155900600	E25
chr1	155900600	155900800	E32
chr1	155900800	155901000	E30
chr1	155901000	155901200	E33
chr1	155901200	155901400	E31
chr1	155901400	155901600	E27
chr1	155901600	155901800	E33
chr1	155901800	155902000	E30
chr1	155902000	155902200	E29
chr1	155902200	155902400	E26
chr1	155902400	155903200	E29
chr1	155903200	155903400	E28
chr1	155903400	155904600	E19
chr1	155904600	155904800	E20
chr1	155904800	155905000	E85
chr1	155905000	155905200	E51
chr1	155905200	155905400	E32
chr1	155905400	155905800	E82
chr1	155905800	155906000	E25
chr1	155906000	155908200	E74
chr1	155908200	155908400	E12
chr1	155908400	155908600	E68
chr1	155908600	155908800	E57
chr1	155908800	155909200	E13
chr1	155909200	155909400	E16
chr1	155909400	155909600	E56
chr1	155909600	155909800	E57
chr1	155909800	155910000	E62
chr1	155910000	155910800	E63
chr1	155910800	155911200	E64
chr1	155911200	155911400	E63
chr1	155911400	155911600	E61
chr1	155911600	155911800	E42
chr1	155911800	155912200	E34
chr1	155912200	155912400	E36
chr1	155912400	155912600	E13
chr1	155912600	155912800	E82
chr1	155912800	155913000	E39
chr1	155913000	155913200	E13
chr1	155913200	155913400	E42
chr1	155913400	155913600	E35
chr1	155913600	155913800	E62
chr1	155913800	155914000	E59
chr1	155914000	155914200	E61
chr1	155914200	155914600	E63
chr1	155914600	155914800	E64
chr1	155914800	155915200	E63
chr1	155915200	155915400	E64
chr1	155915400	155916200	E85
chr1	155916200	155916400	E67
chr1	155916400	155916800	E85
chr1	155916800	155917200	E64
chr1	155917200	155917400	E63
chr1	155917400	155917600	E61
chr1	155917600	155917800	E59
chr1	155917800	155918000	E35
chr1	155918000	155918200	E84
chr1	155918200	155918400	E57
chr1	155918400	155918600	E55
chr1	155918600	155918800	E76
chr1	155918800	155919000	E55
chr1	155919000	155919200	E37
chr1	155919200	155919600	E55
chr1	155919600	155919800	E38
chr1	155919800	155920200	E82
chr1	155920200	155920400	E45
chr1	155920400	155920800	E74
chr1	155920800	155921200	E44
chr1	155921200	155921400	E82
chr1	155921400	155921600	E83
chr1	155921600	155921800	E12
chr1	155921800	155922800	E83
chr1	155922800	155923000	E7
chr1	155923000	155923800	E82
chr1	155923800	155924000	E44
chr1	155924000	155924400	E82
chr1	155924400	155924600	E44
chr1	155924600	155925200	E82
chr1	155925200	155925400	E77
chr1	155925400	155926200	E82
chr1	155926200	155926400	E13
chr1	155926400	155927400	E82
chr1	155927400	155927600	E25
chr1	155927600	155927800	E77
chr1	155927800	155928000	E13
chr1	155928000	155928200	E62
chr1	155928200	155928600	E61
chr1	155928600	155928800	E59
chr1	155928800	155929000	E61
chr1	155929000	155929200	E63
chr1	155929200	155929400	E64
chr1	155929400	155930000	E63
chr1	155930000	155930200	E61
chr1	155930200	155930400	E59
chr1	155930400	155930800	E61
chr1	155930800	155931000	E59
chr1	155931000	155931200	E34
chr1	155931200	155931400	E35
chr1	155931400	155931600	E36
chr1	155931600	155931800	E35
chr1	155931800	155932000	E57
chr1	155932000	155932200	E37
chr1	155932200	155932400	E36
chr1	155932400	155932600	E38
chr1	155932600	155932800	E45
chr1	155932800	155933600	E74
chr1	155933600	155933800	E45
chr1	155933800	155934000	E72
chr1	155934000	155934800	E74
chr1	155934800	155935000	E72
chr1	155935000	155935400	E74
chr1	155935400	155935600	E45
chr1	155935600	155936400	E74
chr1	155936400	155936800	E48
chr1	155936800	155937200	E74
chr1	155937200	155937400	E48
chr1	155937400	155937600	E82
chr1	155937600	155937800	E39
chr1	155937800	155938000	E34
chr1	155938000	155938400	E36
chr1	155938400	155938600	E38
chr1	155938600	155938800	E37
chr1	155938800	155939000	E55
chr1	155939000	155939200	E37
chr1	155939200	155939400	E55
chr1	155939400	155939600	E48
chr1	155939600	155939800	E55
chr1	155939800	155940000	E38
chr1	155940000	155940200	E69
chr1	155940200	155940400	E64
chr1	155940400	155940800	E63
chr1	155940800	155941000	E64
chr1	155941000	155941200	E67
chr1	155941200	155941400	E64
chr1	155941400	155941800	E43
chr1	155941800	155942000	E33
chr1	155942000	155942200	E42
chr1	155942200	155942400	E34
chr1	155942400	155942600	E40
chr1	155942600	155942800	E34
chr1	155942800	155943000	E35
chr1	155943000	155943200	E56
chr1	155943200	155943600	E42
chr1	155943600	155943800	E58
chr1	155943800	155944000	E42
chr1	155944000	155944200	E59
chr1	155944200	155944400	E42
chr1	155944400	155944600	E43
chr1	155944600	155944800	E28
chr1	155944800	155946000	E85
chr1	155946000	155946200	E19
chr1	155946200	155946600	E20
chr1	155946600	155946800	E85
chr1	155946800	155947000	E20
chr1	155947000	155947200	E19
chr1	155947200	155947800	E20
chr1	155947800	155948200	E19
chr1	155948200	155948400	E85
chr1	155948400	155948600	E20
chr1	155948600	155948800	E19
chr1	155948800	155949000	E20
chr1	155949000	155949200	E19
chr1	155949200	155949400	E20
chr1	155949400	155949600	E19
chr1	155949600	155951600	E85
chr1	155951600	155951800	E64
chr1	155951800	155952000	E63
chr1	155952000	155952200	E61
chr1	155952200	155952800	E59
chr1	155952800	155953000	E41
chr1	155953000	155953200	E59
chr1	155953200	155953600	E63
chr1	155953600	155953800	E59
chr1	155953800	155954000	E61
chr1	155954000	155954200	E56
chr1	155954200	155954400	E16
chr1	155954400	155954600	E38
chr1	155954600	155954800	E76
chr1	155954800	155955000	E38
chr1	155955000	155956200	E82
chr1	155956200	155956400	E44
chr1	155956400	155956600	E36
chr1	155956600	155956800	E44
chr1	155956800	155958000	E74
chr1	155958000	155958600	E82
chr1	155958600	155958800	E83
chr1	155958800	155959000	E12
chr1	155959000	155959200	E43
chr1	155959200	155959400	E70
chr1	155959400	155959800	E85
chr1	155959800	155960000	E67
chr1	155960000	155960200	E65
chr1	155960200	155960400	E69
chr1	155960400	155960600	E14
chr1	155960600	155960800	E11
chr1	155960800	155961000	E12
chr1	155961000	155961200	E83
chr1	155961200	155961400	E12
chr1	155961400	155962200	E82
chr1	155962200	155962400	E74
chr1	155962400	155962600	E78
chr1	155962600	155964800	E74
chr1	155964800	155965000	E48
chr1	155965000	155965200	E74
chr1	155965200	155965400	E72
chr1	155965400	155965800	E74
chr1	155965800	155966200	E48
chr1	155966200	155967000	E82
chr1	155967000	155967200	E7
chr1	155967200	155967800	E82
chr1	155967800	155968000	E13
chr1	155968000	155968200	E75
chr1	155968200	155969000	E74
chr1	155969000	155969200	E45
chr1	155969200	155969400	E13
chr1	155969400	155969600	E36
chr1	155969600	155969800	E76
chr1	155969800	155970000	E7
chr1	155970000	155970200	E36
chr1	155970200	155970400	E37
chr1	155970400	155970600	E55
chr1	155970600	155970800	E82
chr1	155970800	155971000	E45
chr1	155971000	155971400	E82
chr1	155971400	155971600	E5
chr1	155971600	155971800	E6
chr1	155971800	155972000	E5
chr1	155972000	155972200	E48
chr1	155972200	155972800	E74
chr1	155972800	155973000	E48
chr1	155973000	155973400	E82
chr1	155973400	155973600	E13
chr1	155973600	155974400	E82
chr1	155974400	155974600	E8
chr1	155974600	155974800	E3
chr1	155974800	155975000	E4
chr1	155975000	155975200	E8
chr1	155975200	155975600	E12
chr1	155975600	155975800	E8
chr1	155975800	155976000	E39
chr1	155976000	155976400	E82
chr1	155976400	155976600	E45
chr1	155976600	155976800	E80
chr1	155976800	155978600	E74
chr1	155978600	155979200	E82
chr1	155979200	155979400	E13
chr1	155979400	155979600	E82
chr1	155979600	155980000	E6
chr1	155980000	155980200	E13
chr1	155980200	155980400	E8
chr1	155980400	155980600	E9
chr1	155980600	155980800	E10
chr1	155980800	155981000	E2
chr1	155981000	155981200	E1
chr1	155981200	155981800	E67
chr1	155981800	155982400	E85
chr1	155982400	155982600	E67
chr1	155982600	155983000	E85
chr1	155983000	155983400	E67
chr1	155983400	155983600	E64
chr1	155983600	155983800	E63
chr1	155983800	155984000	E65
chr1	155984000	155984200	E66
chr1	155984200	155984400	E50
chr1	155984400	155984600	E41
chr1	155984600	155984800	E34
chr1	155984800	155985000	E36
chr1	155985000	155985200	E55
chr1	155985200	155985400	E49
chr1	155985400	155985600	E74
chr1	155985600	155985800	E45
chr1	155985800	155986000	E13
chr1	155986000	155986200	E8
chr1	155986200	155986400	E5
chr1	155986400	155986600	E82
chr1	155986600	155986800	E5
chr1	155986800	155987000	E6
chr1	155987000	155987200	E13
chr1	155987200	155987400	E48
chr1	155987400	155987600	E25
chr1	155987600	155987800	E13
chr1	155987800	155988000	E48
chr1	155988000	155988200	E36
chr1	155988200	155988400	E16
chr1	155988400	155988600	E48
chr1	155988600	155988800	E13
chr1	155988800	155989000	E25
chr1	155989000	155989200	E32
chr1	155989200	155989400	E42
chr1	155989400	155989600	E30
chr1	155989600	155990000	E28
chr1	155990000	155990800	E19
chr1	155990800	155991200	E85
chr1	155991200	155991400	E33
chr1	155991400	155991600	E44
chr1	155991600	155992000	E82
chr1	155992000	155992200	E7
chr1	155992200	155992800	E82
chr1	155992800	155993000	E76
chr1	155993000	155993200	E74
chr1	155993200	155993400	E45
chr1	155993400	155995000	E74
chr1	155995000	155995200	E38
chr1	155995200	155995400	E55
chr1	155995400	155995600	E45
chr1	155995600	155995800	E48
chr1	155995800	155996000	E38
chr1	155996000	155996200	E35
chr1	155996200	155996400	E55
chr1	155996400	155998200	E74
chr1	155998200	155998400	E80
chr1	155998400	155999400	E74
chr1	155999400	155999600	E45
chr1	155999600	156001800	E74
chr1	156001800	156002000	E44
chr1	156002000	156002800	E74
chr1	156002800	156003000	E45
chr1	156003000	156003200	E82
chr1	156003200	156003400	E56
chr1	156003400	156003600	E40
chr1	156003600	156003800	E39
chr1	156003800	156004000	E57
chr1	156004000	156004200	E36
chr1	156004200	156004400	E38
chr1	156004400	156006600	E74
chr1	156006600	156006800	E72
chr1	156006800	156010000	E74
chr1	156010000	156010200	E72
chr1	156010200	156010400	E45
chr1	156010400	156011000	E74
chr1	156011000	156011200	E72
chr1	156011200	156012600	E74
chr1	156012600	156012800	E46
chr1	156012800	156015600	E74
chr1	156015600	156015800	E72
chr1	156015800	156019800	E74
chr1	156019800	156020000	E77
chr1	156020000	156020200	E38
chr1	156020200	156020400	E37
chr1	156020400	156020600	E45
chr1	156020600	156020800	E76
chr1	156020800	156021000	E74
chr1	156021000	156021200	E48
chr1	156021200	156021400	E82
chr1	156021400	156021600	E48
chr1	156021600	156021800	E82
chr1	156021800	156022000	E31
chr1	156022000	156022200	E38
chr1	156022200	156022400	E30
chr1	156022400	156022600	E26
chr1	156022600	156022800	E21
chr1	156022800	156023200	E20
chr1	156023200	156023400	E19
chr1	156023400	156024000	E20
chr1	156024000	156024200	E85
chr1	156024200	156025200	E19
chr1	156025200	156025400	E20
chr1	156025400	156025800	E28
chr1	156025800	156026000	E30
chr1	156026000	156026200	E27
chr1	156026200	156026400	E32
chr1	156026400	156026600	E38
chr1	156026600	156027200	E82
chr1	156027200	156027400	E25
chr1	156027400	156028400	E74
chr1	156028400	156028600	E81
chr1	156028600	156030200	E74
chr1	156030200	156030400	E48
chr1	156030400	156030600	E46
chr1	156030600	156033600	E74
chr1	156033600	156034000	E82
chr1	156034000	156034800	E83
chr1	156034800	156035000	E12
chr1	156035000	156035400	E83
chr1	156035400	156035600	E12
chr1	156035600	156035800	E7
chr1	156035800	156036000	E12
chr1	156036000	156036200	E38
chr1	156036200	156036400	E82
chr1	156036400	156036800	E77
chr1	156036800	156037000	E72
chr1	156037000	156037800	E74
chr1	156037800	156038000	E48
chr1	156038000	156038400	E74
chr1	156038400	156038600	E45
chr1	156038600	156038800	E72
chr1	156038800	156042400	E74
chr1	156042400	156042600	E72
chr1	156042600	156043400	E74
chr1	156043400	156043600	E72
chr1	156043600	156045000	E74
chr1	156045000	156045400	E38
chr1	156045400	156045600	E22
chr1	156045600	156045800	E27
chr1	156045800	156046200	E30
chr1	156046200	156046400	E21
chr1	156046400	156046600	E26
chr1	156046600	156046800	E30
chr1	156046800	156047000	E44
chr1	156047000	156047200	E45
chr1	156047200	156048200	E74
chr1	156048200	156048400	E45
chr1	156048400	156048600	E74
chr1	156048600	156049000	E72
chr1	156049000	156049200	E74
chr1	156049200	156049400	E71
chr1	156049400	156050400	E74
chr1	156050400	156050600	E45
chr1	156050600	156050800	E48
chr1	156050800	156051000	E55
chr1	156051000	156051200	E36
chr1	156051200	156051400	E32
chr1	156051400	156051600	E37
chr1	156051600	156051800	E30
chr1	156051800	156052200	E29
chr1	156052200	156052400	E24
chr1	156052400	156052600	E21
chr1	156052600	156052800	E28
chr1	156052800	156053000	E29
chr1	156053000	156053200	E33
chr1	156053200	156053400	E34
chr1	156053400	156053600	E36
chr1	156053600	156053800	E55
chr1	156053800	156054000	E35
chr1	156054000	156054200	E40
chr1	156054200	156054400	E38
chr1	156054400	156054600	E77
chr1	156054600	156054800	E48
chr1	156054800	156056200	E74
chr1	156056200	156056400	E45
chr1	156056400	156056600	E74
chr1	156056600	156056800	E48
chr1	156056800	156059000	E74
chr1	156059000	156059400	E82
chr1	156059400	156059600	E7
chr1	156059600	156060000	E8
chr1	156060000	156060600	E5
chr1	156060600	156060800	E13
chr1	156060800	156061000	E15
chr1	156061000	156061600	E82
chr1	156061600	156061800	E13
chr1	156061800	156062200	E82
chr1	156062200	156062400	E77
chr1	156062400	156062800	E74
chr1	156062800	156063000	E72
chr1	156063000	156063800	E74
chr1	156063800	156064200	E72
chr1	156064200	156064400	E74
chr1	156064400	156064600	E77
chr1	156064600	156064800	E74
chr1	156064800	156065000	E48
chr1	156065000	156065200	E40
chr1	156065200	156065400	E59
chr1	156065400	156066000	E63
chr1	156066000	156066200	E67
chr1	156066200	156066400	E85
chr1	156066400	156066600	E67
chr1	156066600	156066800	E85
chr1	156066800	156067000	E67
chr1	156067000	156067200	E64
chr1	156067200	156067400	E85
chr1	156067400	156067600	E64
chr1	156067600	156068000	E63
chr1	156068000	156068200	E18
chr1	156068200	156068600	E14
chr1	156068600	156068800	E69
chr1	156068800	156069400	E14
chr1	156069400	156069600	E11
chr1	156069600	156070200	E2
chr1	156070200	156070400	E1
chr1	156070400	156070600	E2
chr1	156070600	156070800	E1
chr1	156070800	156071000	E11
chr1	156071000	156071200	E4
chr1	156071200	156071400	E12
chr1	156071400	156071600	E8
chr1	156071600	156071800	E13
chr1	156071800	156072200	E15
chr1	156072200	156072400	E16
chr1	156072400	156072600	E13
chr1	156072600	156072800	E5
chr1	156072800	156073000	E12
chr1	156073000	156073200	E15
chr1	156073200	156073400	E68
chr1	156073400	156073600	E14
chr1	156073600	156074000	E65
chr1	156074000	156074200	E66
chr1	156074200	156074400	E65
chr1	156074400	156075200	E61
chr1	156075200	156075400	E64
chr1	156075400	156075600	E67
chr1	156075600	156077000	E85
chr1	156077000	156077200	E67
chr1	156077200	156077400	E18
chr1	156077400	156077600	E22
chr1	156077600	156077800	E70
chr1	156077800	156078000	E25
chr1	156078000	156078200	E32
chr1	156078200	156078400	E57
chr1	156078400	156078600	E38
chr1	156078600	156078800	E25
chr1	156078800	156079000	E56
chr1	156079000	156079200	E82
chr1	156079200	156079400	E45
chr1	156079400	156079600	E82
chr1	156079600	156079800	E74
chr1	156079800	156080000	E46
chr1	156080000	156080600	E74
chr1	156080600	156080800	E46
chr1	156080800	156082200	E74
chr1	156082200	156082600	E48
chr1	156082600	156083200	E55
chr1	156083200	156083400	E13
chr1	156083400	156083600	E50
chr1	156083600	156083800	E22
chr1	156083800	156084000	E43
chr1	156084000	156084600	E28
chr1	156084600	156084800	E85
chr1	156084800	156085200	E19
chr1	156085200	156085400	E20
chr1	156085400	156085600	E19
chr1	156085600	156086400	E85
chr1	156086400	156086600	E28
chr1	156086600	156086800	E21
chr1	156086800	156087000	E28
chr1	156087000	156087200	E30
chr1	156087200	156088000	E27
chr1	156088000	156088200	E22
chr1	156088200	156088600	E70
chr1	156088600	156088800	E51
chr1	156088800	156089000	E70
chr1	156089000	156089200	E11
chr1	156089200	156089400	E69
chr1	156089400	156089600	E64
chr1	156089600	156089800	E67
chr1	156089800	156090400	E64
chr1	156090400	156090600	E60
chr1	156090600	156090800	E65
chr1	156090800	156091400	E61
chr1	156091400	156091600	E68
chr1	156091600	156091800	E14
chr1	156091800	156092400	E11
chr1	156092400	156092600	E14
chr1	156092600	156092800	E69
chr1	156092800	156093600	E67
chr1	156093600	156093800	E85
chr1	156093800	156095000	E67
chr1	156095000	156095400	E63
chr1	156095400	156095800	E64
chr1	156095800	156096000	E85
chr1	156096000	156096200	E67
chr1	156096200	156096800	E85
chr1	156096800	156097000	E67
chr1	156097000	156097400	E63
chr1	156097400	156097600	E67
chr1	156097600	156097800	E85
chr1	156097800	156098800	E67
chr1	156098800	156099000	E85
chr1	156099000	156099200	E67
chr1	156099200	156099800	E64
chr1	156099800	156100200	E63
chr1	156100200	156100400	E11
chr1	156100400	156100600	E12
chr1	156100600	156100800	E13
chr1	156100800	156102200	E82
chr1	156102200	156102400	E48
chr1	156102400	156102600	E13
chr1	156102600	156103000	E82
chr1	156103000	156103200	E13
chr1	156103200	156103400	E38
chr1	156103400	156104800	E74
chr1	156104800	156105000	E55
chr1	156105000	156105200	E48
chr1	156105200	156109200	E74
chr1	156109200	156109400	E45
chr1	156109400	156110600	E74
chr1	156110600	156110800	E48
chr1	156110800	156111000	E38
chr1	156111000	156111200	E35
chr1	156111200	156111400	E39
chr1	156111400	156111600	E44
chr1	156111600	156112600	E82
chr1	156112600	156112800	E44
chr1	156112800	156113000	E82
chr1	156113000	156113200	E44
chr1	156113200	156113400	E74
chr1	156113400	156113600	E72
chr1	156113600	156113800	E45
chr1	156113800	156114000	E56
chr1	156114000	156114200	E55
chr1	156114200	156114400	E54
chr1	156114400	156114600	E55
chr1	156114600	156115000	E13
chr1	156115000	156115200	E8
chr1	156115200	156115600	E12
chr1	156115600	156115800	E3
chr1	156115800	156116000	E14
chr1	156116000	156116400	E85
chr1	156116400	156116600	E67
chr1	156116600	156117000	E64
chr1	156117000	156118000	E63
chr1	156118000	156118800	E67
chr1	156118800	156120200	E85
chr1	156120200	156121200	E67
chr1	156121200	156121400	E64
chr1	156121400	156122000	E67
chr1	156122000	156122600	E63
chr1	156122600	156123200	E64
chr1	156123200	156123600	E63
chr1	156123600	156123800	E67
chr1	156123800	156124400	E85
chr1	156124400	156124800	E19
chr1	156124800	156125400	E20
chr1	156125400	156126400	E85
chr1	156126400	156127000	E67
chr1	156127000	156127400	E85
chr1	156127400	156128000	E67
chr1	156128000	156128600	E64
chr1	156128600	156128800	E67
chr1	156128800	156129200	E63
chr1	156129200	156129400	E64
chr1	156129400	156129600	E61
chr1	156129600	156130000	E41
chr1	156130000	156130200	E34
chr1	156130200	156130400	E41
chr1	156130400	156130600	E34
chr1	156130600	156130800	E62
chr1	156130800	156131000	E5
chr1	156131000	156131200	E9
chr1	156131200	156131600	E12
chr1	156131600	156132600	E82
chr1	156132600	156132800	E44
chr1	156132800	156133200	E82
chr1	156133200	156133400	E44
chr1	156133400	156133600	E7
chr1	156133600	156133800	E6
chr1	156133800	156134000	E82
chr1	156134000	156134200	E83
chr1	156134200	156134600	E12
chr1	156134600	156134800	E14
chr1	156134800	156135000	E69
chr1	156135000	156135200	E14
chr1	156135200	156135600	E18
chr1	156135600	156135800	E11
chr1	156135800	156136000	E40
chr1	156136000	156136200	E68
chr1	156136200	156136400	E40
chr1	156136400	156136600	E57
chr1	156136600	156136800	E38
chr1	156136800	156137000	E13
chr1	156137000	156137200	E8
chr1	156137200	156137600	E82
chr1	156137600	156138400	E13
chr1	156138400	156139200	E82
chr1	156139200	156139400	E38
chr1	156139400	156139600	E55
chr1	156139600	156139800	E45
chr1	156139800	156140000	E74
chr1	156140000	156140200	E38
chr1	156140200	156140400	E48
chr1	156140400	156140600	E74
chr1	156140600	156140800	E48
chr1	156140800	156141400	E74
chr1	156141400	156141600	E48
chr1	156141600	156142600	E74
chr1	156142600	156142800	E82
chr1	156142800	156143000	E56
chr1	156143000	156143400	E54
chr1	156143400	156143600	E37
chr1	156143600	156143800	E38
chr1	156143800	156144000	E37
chr1	156144000	156144200	E48
chr1	156144200	156144400	E44
chr1	156144400	156144600	E6
chr1	156144600	156144800	E82
chr1	156144800	156145000	E77
chr1	156145000	156145200	E82
chr1	156145200	156145400	E13
chr1	156145400	156145600	E82
chr1	156145600	156145800	E7
chr1	156145800	156146400	E82
chr1	156146400	156146600	E48
chr1	156146600	156147400	E82
chr1	156147400	156147600	E13
chr1	156147600	156147800	E34
chr1	156147800	156148000	E41
chr1	156148000	156148200	E4
chr1	156148200	156148400	E9
chr1	156148400	156148600	E3
chr1	156148600	156149000	E4
chr1	156149000	156149200	E5
chr1	156149200	156150000	E82
chr1	156150000	156150200	E44
chr1	156150200	156150400	E82
chr1	156150400	156150600	E44
chr1	156150600	156150800	E6
chr1	156150800	156151000	E50
chr1	156151000	156151400	E34
chr1	156151400	156151600	E13
chr1	156151600	156151800	E7
chr1	156151800	156152200	E82
chr1	156152200	156152400	E5
chr1	156152400	156152600	E7
chr1	156152600	156153000	E82
chr1	156153000	156154000	E74
chr1	156154000	156154200	E72
chr1	156154200	156154400	E48
chr1	156154400	156155600	E74
chr1	156155600	156155800	E46
chr1	156155800	156156600	E74
chr1	156156600	156156800	E48
chr1	156156800	156158600	E74
chr1	156158600	156158800	E48
chr1	156158800	156159000	E55
chr1	156159000	156159200	E13
chr1	156159200	156160600	E82
chr1	156160600	156160800	E7
chr1	156160800	156161000	E82
chr1	156161000	156161200	E16
chr1	156161200	156161800	E41
chr1	156161800	156162200	E40
chr1	156162200	156162400	E33
chr1	156162400	156162600	E42
chr1	156162600	156162800	E43
chr1	156162800	156163200	E85
chr1	156163200	156163400	E20
chr1	156163400	156164400	E19
chr1	156164400	156164600	E21
chr1	156164600	156165000	E29
chr1	156165000	156165400	E30
chr1	156165400	156165600	E33
chr1	156165600	156165800	E70
chr1	156165800	156166000	E22
chr1	156166000	156166200	E56
chr1	156166200	156166400	E44
chr1	156166400	156166600	E39
chr1	156166600	156166800	E16
chr1	156166800	156167000	E25
chr1	156167000	156167200	E37
chr1	156167200	156167400	E57
chr1	156167400	156167600	E35
chr1	156167600	156167800	E70
chr1	156167800	156168000	E18
chr1	156168000	156168200	E17
chr1	156168200	156168800	E85
chr1	156168800	156169000	E67
chr1	156169000	156169200	E64
chr1	156169200	156169400	E17
chr1	156169400	156169600	E14
chr1	156169600	156169800	E15
chr1	156169800	156170600	E16
chr1	156170600	156170800	E56
chr1	156170800	156171200	E22
chr1	156171200	156171800	E16
chr1	156171800	156172000	E82
chr1	156172000	156172200	E7
chr1	156172200	156172400	E8
chr1	156172400	156173200	E82
chr1	156173200	156173800	E74
chr1	156173800	156174000	E48
chr1	156174000	156175000	E74
chr1	156175000	156175200	E72
chr1	156175200	156177800	E74
chr1	156177800	156178000	E48
chr1	156178000	156178200	E74
chr1	156178200	156178400	E72
chr1	156178400	156181200	E74
chr1	156181200	156181400	E76
chr1	156181400	156181800	E82
chr1	156181800	156182000	E8
chr1	156182000	156182200	E70
chr1	156182200	156182400	E20
chr1	156182400	156182600	E19
chr1	156182600	156182800	E20
chr1	156182800	156183600	E19
chr1	156183600	156184000	E85
chr1	156184000	156184200	E51
chr1	156184200	156184400	E62
chr1	156184400	156184600	E42
chr1	156184600	156184800	E13
chr1	156184800	156185000	E6
chr1	156185000	156185400	E82
chr1	156185400	156185600	E7
chr1	156185600	156185800	E12
chr1	156185800	156186200	E83
chr1	156186200	156186400	E15
chr1	156186400	156186600	E56
chr1	156186600	156186800	E35
chr1	156186800	156187000	E58
chr1	156187000	156187200	E63
chr1	156187200	156187400	E67
chr1	156187400	156188200	E85
chr1	156188200	156188400	E67
chr1	156188400	156188600	E64
chr1	156188600	156189400	E63
chr1	156189400	156189800	E65
chr1	156189800	156190000	E66
chr1	156190000	156190200	E9
chr1	156190200	156190400	E82
chr1	156190400	156190600	E5
chr1	156190600	156190800	E83
chr1	156190800	156191400	E11
chr1	156191400	156191600	E10
chr1	156191600	156192000	E14
chr1	156192000	156192200	E10
chr1	156192200	156193400	E2
chr1	156193400	156193600	E10
chr1	156193600	156194000	E11
chr1	156194000	156194200	E12
chr1	156194200	156194400	E11
chr1	156194400	156194600	E9
chr1	156194600	156194800	E10
chr1	156194800	156195200	E63
chr1	156195200	156195400	E65
chr1	156195400	156195600	E67
chr1	156195600	156196000	E85
chr1	156196000	156196200	E69
chr1	156196200	156196400	E64
chr1	156196400	156196800	E85
chr1	156196800	156197000	E67
chr1	156197000	156197800	E63
chr1	156197800	156198000	E61
chr1	156198000	156198200	E59
chr1	156198200	156198600	E62
chr1	156198600	156198800	E38
chr1	156198800	156199000	E56
chr1	156199000	156199200	E15
chr1	156199200	156199400	E16
chr1	156199400	156199800	E82
chr1	156199800	156200000	E13
chr1	156200000	156200200	E82
chr1	156200200	156200400	E13
chr1	156200400	156202200	E74
chr1	156202200	156202400	E79
chr1	156202400	156202800	E74
chr1	156202800	156203000	E46
chr1	156203000	156203200	E55
chr1	156203200	156203400	E48
chr1	156203400	156204200	E55
chr1	156204200	156204400	E82
chr1	156204400	156204600	E13
chr1	156204600	156204800	E38
chr1	156204800	156205200	E82
chr1	156205200	156205400	E7
chr1	156205400	156206200	E82
chr1	156206200	156206400	E13
chr1	156206400	156209800	E74
chr1	156209800	156210000	E48
chr1	156210000	156210200	E36
chr1	156210200	156210400	E37
chr1	156210400	156210600	E36
chr1	156210600	156210800	E7
chr1	156210800	156211000	E38
chr1	156211000	156211600	E34
chr1	156211600	156211800	E41
chr1	156211800	156212000	E35
chr1	156212000	156212200	E50
chr1	156212200	156212400	E8
chr1	156212400	156213200	E82
chr1	156213200	156214000	E74
chr1	156214000	156214200	E82
chr1	156214200	156214400	E48
chr1	156214400	156214600	E36
chr1	156214600	156214800	E34
chr1	156214800	156215000	E41
chr1	156215000	156215200	E60
chr1	156215200	156215800	E85
chr1	156215800	156216000	E67
chr1	156216000	156216200	E63
chr1	156216200	156216400	E65
chr1	156216400	156216600	E41
chr1	156216600	156216800	E5
chr1	156216800	156217200	E82
chr1	156217200	156217400	E7
chr1	156217400	156218200	E82
chr1	156218200	156218400	E44
chr1	156218400	156219200	E74
chr1	156219200	156219400	E72
chr1	156219400	156219600	E46
chr1	156219600	156221400	E74
chr1	156221400	156221600	E44
chr1	156221600	156223000	E74
chr1	156223000	156223200	E77
chr1	156223200	156223400	E74
chr1	156223400	156223600	E46
chr1	156223600	156226200	E74
chr1	156226200	156226400	E48
chr1	156226400	156226600	E45
chr1	156226600	156227600	E74
chr1	156227600	156228000	E45
chr1	156228000	156228600	E74
chr1	156228600	156228800	E72
chr1	156228800	156231400	E74
chr1	156231400	156231600	E48
chr1	156231600	156231800	E74
chr1	156231800	156232000	E49
chr1	156232000	156232200	E72
chr1	156232200	156232400	E71
chr1	156232400	156232600	E74
chr1	156232600	156232800	E72
chr1	156232800	156233200	E74
chr1	156233200	156233400	E48
chr1	156233400	156235200	E74
chr1	156235200	156235400	E72
chr1	156235400	156236600	E74
chr1	156236600	156236800	E45
chr1	156236800	156237800	E74
chr1	156237800	156238000	E48
chr1	156238000	156239200	E74
chr1	156239200	156239400	E75
chr1	156239400	156240000	E74
chr1	156240000	156240200	E46
chr1	156240200	156240400	E72
chr1	156240400	156248000	E74
chr1	156248000	156248200	E72
chr1	156248200	156250000	E74
chr1	156250000	156250200	E36
chr1	156250200	156250400	E57
chr1	156250400	156250600	E37
chr1	156250600	156250800	E70
chr1	156250800	156251200	E85
chr1	156251200	156251400	E20
chr1	156251400	156251600	E19
chr1	156251600	156251800	E20
chr1	156251800	156253400	E19
chr1	156253400	156253600	E85
chr1	156253600	156253800	E29
chr1	156253800	156254000	E70
chr1	156254000	156254200	E36
chr1	156254200	156254400	E37
chr1	156254400	156254600	E55
chr1	156254600	156254800	E45
chr1	156254800	156255000	E44
chr1	156255000	156255600	E74
chr1	156255600	156256000	E46
chr1	156256000	156256200	E72
chr1	156256200	156259400	E74
chr1	156259400	156259600	E75
chr1	156259600	156260000	E74
chr1	156260000	156260200	E13
chr1	156260200	156260400	E39
chr1	156260400	156260600	E44
chr1	156260600	156260800	E41
chr1	156260800	156261000	E43
chr1	156261000	156261200	E51
chr1	156261200	156261400	E43
chr1	156261400	156261800	E40
chr1	156261800	156262000	E82
chr1	156262000	156264200	E74
chr1	156264200	156264400	E48
chr1	156264400	156264600	E55
chr1	156264600	156264800	E38
chr1	156264800	156265000	E30
chr1	156265000	156265200	E28
chr1	156265200	156265400	E19
chr1	156265400	156265600	E20
chr1	156265600	156265800	E85
chr1	156265800	156266000	E21
chr1	156266000	156266200	E25
chr1	156266200	156266400	E74
chr1	156266400	156266600	E46
chr1	156266600	156267600	E74
chr1	156267600	156267800	E76
chr1	156267800	156268000	E74
chr1	156268000	156268200	E72
chr1	156268200	156273000	E74
chr1	156273000	156273200	E72
chr1	156273200	156274800	E74
chr1	156274800	156275000	E48
chr1	156275000	156275200	E72
chr1	156275200	156279800	E74
chr1	156279800	156280000	E79
chr1	156280000	156280200	E72
chr1	156280200	156282400	E74
chr1	156282400	156282600	E46
chr1	156282600	156285200	E74
chr1	156285200	156285400	E72
chr1	156285400	156286400	E74
chr1	156286400	156286600	E71
chr1	156286600	156286800	E76
chr1	156286800	156289800	E74
chr1	156289800	156290000	E25
chr1	156290000	156293600	E74
chr1	156293600	156294000	E45
chr1	156294000	156296200	E74
chr1	156296200	156296400	E79
chr1	156296400	156299200	E74
chr1	156299200	156299400	E46
chr1	156299400	156301800	E74
chr1	156301800	156302000	E44
chr1	156302000	156303800	E74
chr1	156303800	156304000	E82
chr1	156304000	156304200	E25
chr1	156304200	156304600	E82
chr1	156304600	156304800	E34
chr1	156304800	156305000	E54
chr1	156305000	156305200	E31
chr1	156305200	156305400	E82
chr1	156305400	156305600	E7
chr1	156305600	156305800	E32
chr1	156305800	156306000	E27
chr1	156306000	156306200	E30
chr1	156306200	156307200	E29
chr1	156307200	156307400	E21
chr1	156307400	156308600	E19
chr1	156308600	156309000	E85
chr1	156309000	156309200	E28
chr1	156309200	156309400	E40
chr1	156309400	156309600	E37
chr1	156309600	156309800	E55
chr1	156309800	156310000	E48
chr1	156310000	156311600	E74
chr1	156311600	156311800	E72
chr1	156311800	156312000	E45
chr1	156312000	156312200	E44
chr1	156312200	156312400	E48
chr1	156312400	156313400	E74
chr1	156313400	156313600	E46
chr1	156313600	156313800	E72
chr1	156313800	156317200	E74
chr1	156317200	156317400	E48
chr1	156317400	156317600	E72
chr1	156317600	156318800	E74
chr1	156318800	156319000	E80
chr1	156319000	156320600	E74
chr1	156320600	156320800	E78
chr1	156320800	156321600	E74
chr1	156321600	156321800	E48
chr1	156321800	156322200	E74
chr1	156322200	156322400	E48
chr1	156322400	156322600	E71
chr1	156322600	156322800	E74
chr1	156322800	156323000	E72
chr1	156323000	156325600	E74
chr1	156325600	156325800	E82
chr1	156325800	156326000	E7
chr1	156326000	156326200	E6
chr1	156326200	156326400	E36
chr1	156326400	156326600	E44
chr1	156326600	156326800	E38
chr1	156326800	156327000	E82
chr1	156327000	156327200	E44
chr1	156327200	156327400	E45
chr1	156327400	156328200	E74
chr1	156328200	156328400	E48
chr1	156328400	156328600	E74
chr1	156328600	156328800	E45
chr1	156328800	156329000	E72
chr1	156329000	156334400	E74
chr1	156334400	156334600	E44
chr1	156334600	156335000	E50
chr1	156335000	156335200	E41
chr1	156335200	156335600	E3
chr1	156335600	156335800	E4
chr1	156335800	156336000	E3
chr1	156336000	156336200	E66
chr1	156336200	156336400	E3
chr1	156336400	156336600	E4
chr1	156336600	156336800	E50
chr1	156336800	156337000	E5
chr1	156337000	156337200	E6
chr1	156337200	156337400	E7
chr1	156337400	156337600	E6
chr1	156337600	156337800	E7
chr1	156337800	156338000	E5
chr1	156338000	156338400	E7
chr1	156338400	156338600	E6
chr1	156338600	156338800	E44
chr1	156338800	156339000	E50
chr1	156339000	156339200	E44
chr1	156339200	156339400	E50
chr1	156339400	156339600	E35
chr1	156339600	156340000	E82
chr1	156340000	156340200	E45
chr1	156340200	156340400	E72
chr1	156340400	156340600	E71
chr1	156340600	156342000	E74
chr1	156342000	156342200	E44
chr1	156342200	156345200	E74
chr1	156345200	156345400	E72
chr1	156345400	156345800	E74
chr1	156345800	156346000	E71
chr1	156346000	156348200	E74
chr1	156348200	156348400	E48
chr1	156348400	156348600	E46
chr1	156348600	156348800	E48
chr1	156348800	156349000	E45
chr1	156349000	156349400	E74
chr1	156349400	156349600	E72
chr1	156349600	156350800	E74
chr1	156350800	156351000	E37
chr1	156351000	156351200	E38
chr1	156351200	156351400	E37
chr1	156351400	156352000	E55
chr1	156352000	156352400	E48
chr1	156352400	156353600	E74
chr1	156353600	156353800	E48
chr1	156353800	156354000	E36
chr1	156354000	156354200	E38
chr1	156354200	156354600	E48
chr1	156354600	156354800	E13
chr1	156354800	156356000	E74
chr1	156356000	156356200	E46
chr1	156356200	156356400	E74
chr1	156356400	156356600	E80
chr1	156356600	156357000	E74
chr1	156357000	156357200	E72
chr1	156357200	156357400	E74
chr1	156357400	156357600	E46
chr1	156357600	156357800	E55
chr1	156357800	156358000	E38
chr1	156358000	156358200	E35
chr1	156358200	156358600	E37
chr1	156358600	156358800	E56
chr1	156358800	156360400	E74
chr1	156360400	156360600	E71
chr1	156360600	156361000	E74
chr1	156361000	156361200	E46
chr1	156361200	156361400	E48
chr1	156361400	156362000	E74
chr1	156362000	156362600	E82
chr1	156362600	156362800	E6
chr1	156362800	156363000	E44
chr1	156363000	156363200	E5
chr1	156363200	156363400	E8
chr1	156363400	156363600	E6
chr1	156363600	156364000	E82
chr1	156364000	156365000	E74
chr1	156365000	156365200	E72
chr1	156365200	156366400	E74
chr1	156366400	156366800	E72
chr1	156366800	156368000	E74
chr1	156368000	156368400	E71
chr1	156368400	156368600	E74
chr1	156368600	156368800	E45
chr1	156368800	156370200	E74
chr1	156370200	156370400	E48
chr1	156370400	156374000	E74
chr1	156374000	156374200	E72
chr1	156374200	156377400	E74
chr1	156377400	156377600	E48
chr1	156377600	156377800	E74
chr1	156377800	156378000	E44
chr1	156378000	156380000	E74
chr1	156380000	156380200	E45
chr1	156380200	156380400	E72
chr1	156380400	156381400	E74
chr1	156381400	156381600	E72
chr1	156381600	156382400	E74
chr1	156382400	156382600	E48
chr1	156382600	156383200	E74
chr1	156383200	156383400	E48
chr1	156383400	156387400	E74
chr1	156387400	156387600	E37
chr1	156387600	156388800	E55
chr1	156388800	156389000	E53
chr1	156389000	156389400	E23
chr1	156389400	156389600	E27
chr1	156389600	156390000	E29
chr1	156390000	156390400	E28
chr1	156390400	156390600	E85
chr1	156390600	156391400	E28
chr1	156391400	156391600	E26
chr1	156391600	156391800	E30
chr1	156391800	156392000	E33
chr1	156392000	156392200	E38
chr1	156392200	156392400	E48
chr1	156392400	156392800	E74
chr1	156392800	156393000	E48
chr1	156393000	156395200	E74
chr1	156395200	156395400	E45
chr1	156395400	156397800	E74
chr1	156397800	156398000	E71
chr1	156398000	156399800	E74
chr1	156399800	156400000	E46
chr1	156400000	156400200	E74
chr1	156400200	156400400	E48
chr1	156400400	156400800	E55
chr1	156400800	156401000	E53
chr1	156401000	156401400	E54
chr1	156401400	156401600	E55
chr1	156401600	156401800	E54
chr1	156401800	156402000	E55
chr1	156402000	156402200	E49
chr1	156402200	156402600	E55
chr1	156402600	156402800	E38
chr1	156402800	156403000	E55
chr1	156403000	156403200	E53
chr1	156403200	156403400	E37
chr1	156403400	156403600	E48
chr1	156403600	156403800	E72
chr1	156403800	156405000	E74
chr1	156405000	156405200	E37
chr1	156405200	156405400	E34
chr1	156405400	156405600	E33
chr1	156405600	156406000	E30
chr1	156406000	156406200	E34
chr1	156406200	156406400	E38
chr1	156406400	156406600	E36
chr1	156406600	156407000	E35
chr1	156407000	156407400	E36
chr1	156407400	156407800	E54
chr1	156407800	156408000	E35
chr1	156408000	156408200	E37
chr1	156408200	156408400	E38
chr1	156408400	156408600	E48
chr1	156408600	156408800	E35
chr1	156408800	156409000	E34
chr1	156409000	156409200	E35
chr1	156409200	156409400	E38
chr1	156409400	156409600	E37
chr1	156409600	156410600	E74
chr1	156410600	156410800	E71
chr1	156410800	156411600	E74
chr1	156411600	156411800	E72
chr1	156411800	156413600	E74
chr1	156413600	156413800	E71
chr1	156413800	156415400	E74
chr1	156415400	156415600	E48
chr1	156415600	156415800	E82
chr1	156415800	156416000	E38
chr1	156416000	156416200	E31
chr1	156416200	156416400	E38
chr1	156416400	156417200	E55
chr1	156417200	156417400	E54
chr1	156417400	156417600	E55
chr1	156417600	156417800	E38
chr1	156417800	156418000	E55
chr1	156418000	156418200	E45
chr1	156418200	156418400	E48
chr1	156418400	156418600	E74
chr1	156418600	156418800	E71
chr1	156418800	156422200	E74
chr1	156422200	156423000	E54
chr1	156423000	156423200	E55
chr1	156423200	156424200	E74
chr1	156424200	156424400	E71
chr1	156424400	156424800	E48
chr1	156424800	156425400	E74
chr1	156425400	156425600	E77
chr1	156425600	156425800	E55
chr1	156425800	156426000	E35
chr1	156426000	156426200	E68
chr1	156426200	156426400	E70
chr1	156426400	156426600	E19
chr1	156426600	156427200	E85
chr1	156427200	156427600	E64
chr1	156427600	156427800	E59
chr1	156427800	156428000	E42
chr1	156428000	156428600	E82
chr1	156428600	156428800	E74
chr1	156428800	156429000	E76
chr1	156429000	156429200	E72
chr1	156429200	156432600	E74
chr1	156432600	156432800	E72
chr1	156432800	156433400	E74
chr1	156433400	156433600	E48
chr1	156433600	156433800	E74
chr1	156433800	156434000	E44
chr1	156434000	156434200	E38
chr1	156434200	156434400	E77
chr1	156434400	156434600	E38
chr1	156434600	156434800	E48
chr1	156434800	156435000	E77
chr1	156435000	156435200	E80
chr1	156435200	156435600	E74
chr1	156435600	156435800	E48
chr1	156435800	156436400	E74
chr1	156436400	156436600	E75
chr1	156436600	156436800	E49
chr1	156436800	156438800	E74
chr1	156438800	156439000	E72
chr1	156439000	156446200	E74
chr1	156446200	156446400	E72
chr1	156446400	156447600	E74
chr1	156447600	156447800	E79
chr1	156447800	156448400	E74
chr1	156448400	156448600	E48
chr1	156448600	156449200	E74
chr1	156449200	156449400	E48
chr1	156449400	156449600	E82
chr1	156449600	156450000	E84
chr1	156450000	156450200	E16
chr1	156450200	156450400	E62
chr1	156450400	156450600	E63
chr1	156450600	156450800	E60
chr1	156450800	156451200	E67
chr1	156451200	156451400	E64
chr1	156451400	156451800	E67
chr1	156451800	156452000	E17
chr1	156452000	156452200	E62
chr1	156452200	156452400	E57
chr1	156452400	156452600	E39
chr1	156452600	156453000	E84
chr1	156453000	156453200	E39
chr1	156453200	156453400	E55
chr1	156453400	156453600	E38
chr1	156453600	156453800	E16
chr1	156453800	156454000	E15
chr1	156454000	156454400	E25
chr1	156454400	156454800	E36
chr1	156454800	156455000	E39
chr1	156455000	156455200	E38
chr1	156455200	156455400	E84
chr1	156455400	156455600	E16
chr1	156455600	156455800	E56
chr1	156455800	156456000	E57
chr1	156456000	156456200	E68
chr1	156456200	156456400	E32
chr1	156456400	156456600	E58
chr1	156456600	156456800	E59
chr1	156456800	156457000	E60
chr1	156457000	156457200	E64
chr1	156457200	156457400	E67
chr1	156457400	156458400	E85
chr1	156458400	156458600	E17
chr1	156458600	156463400	E85
chr1	156463400	156463800	E67
chr1	156463800	156464000	E64
chr1	156464000	156464200	E67
chr1	156464200	156464800	E63
chr1	156464800	156465000	E61
chr1	156465000	156465200	E60
chr1	156465200	156465400	E64
chr1	156465400	156465600	E63
chr1	156465600	156466400	E67
chr1	156466400	156466800	E85
chr1	156466800	156467000	E67
chr1	156467000	156467200	E85
chr1	156467200	156467800	E67
chr1	156467800	156468200	E85
chr1	156468200	156468400	E20
chr1	156468400	156468600	E85
chr1	156468600	156469200	E20
chr1	156469200	156470800	E19
chr1	156470800	156471400	E20
chr1	156471400	156471800	E85
chr1	156471800	156472000	E64
chr1	156472000	156473200	E63
chr1	156473200	156473400	E67
chr1	156473400	156474000	E63
chr1	156474000	156474200	E64
chr1	156474200	156474400	E67
chr1	156474400	156475000	E85
chr1	156475000	156475200	E20
chr1	156475200	156475800	E85
chr1	156475800	156476000	E64
chr1	156476000	156476200	E61
chr1	156476200	156476400	E58
chr1	156476400	156476600	E16
chr1	156476600	156477200	E40
chr1	156477200	156477400	E68
chr1	156477400	156477600	E51
chr1	156477600	156478400	E85
chr1	156478400	156478600	E67
chr1	156478600	156478800	E64
chr1	156478800	156479000	E63
chr1	156479000	156479200	E62
chr1	156479200	156479400	E36
chr1	156479400	156480400	E82
chr1	156480400	156480600	E77
chr1	156480600	156481000	E74
chr1	156481000	156481400	E84
chr1	156481400	156481600	E54
chr1	156481600	156481800	E37
chr1	156481800	156482000	E54
chr1	156482000	156482200	E56
chr1	156482200	156482400	E36
chr1	156482400	156482600	E44
chr1	156482600	156488200	E74
chr1	156488200	156488400	E38
chr1	156488400	156488600	E48
chr1	156488600	156488800	E38
chr1	156488800	156489000	E35
chr1	156489000	156489400	E36
chr1	156489400	156489600	E48
chr1	156489600	156490400	E74
chr1	156490400	156490600	E72
chr1	156490600	156491400	E74
chr1	156491400	156491600	E72
chr1	156491600	156492600	E74
chr1	156492600	156492800	E55
chr1	156492800	156493200	E54
chr1	156493200	156493400	E52
chr1	156493400	156493600	E58
chr1	156493600	156493800	E59
chr1	156493800	156494000	E61
chr1	156494000	156494400	E60
chr1	156494400	156494600	E64
chr1	156494600	156494800	E67
chr1	156494800	156495200	E85
chr1	156495200	156495400	E67
chr1	156495400	156495800	E63
chr1	156495800	156496000	E65
chr1	156496000	156496400	E66
chr1	156496400	156496600	E40
chr1	156496600	156496800	E5
chr1	156496800	156497800	E82
chr1	156497800	156498000	E38
chr1	156498000	156498200	E55
chr1	156498200	156498800	E74
chr1	156498800	156499000	E72
chr1	156499000	156501600	E74
chr1	156501600	156501800	E72
chr1	156501800	156502600	E74
chr1	156502600	156502800	E72
chr1	156502800	156503000	E78
chr1	156503000	156503200	E72
chr1	156503200	156503800	E74
chr1	156503800	156504000	E76
chr1	156504000	156504400	E82
chr1	156504400	156504600	E48
chr1	156504600	156505000	E74
chr1	156505000	156505200	E72
chr1	156505200	156507800	E74
chr1	156507800	156508000	E48
chr1	156508000	156508200	E72
chr1	156508200	156508600	E74
chr1	156508600	156509000	E76
chr1	156509000	156509400	E74
chr1	156509400	156509600	E48
chr1	156509600	156512400	E74
chr1	156512400	156512600	E48
chr1	156512600	156512800	E74
chr1	156512800	156513200	E45
chr1	156513200	156513400	E38
chr1	156513400	156513600	E48
chr1	156513600	156514000	E74
chr1	156514000	156514200	E55
chr1	156514200	156514400	E36
chr1	156514400	156514600	E37
chr1	156514600	156514800	E55
chr1	156514800	156515000	E37
chr1	156515000	156515400	E74
chr1	156515400	156515600	E81
chr1	156515600	156516800	E74
chr1	156516800	156517000	E48
chr1	156517000	156517200	E55
chr1	156517200	156517400	E37
chr1	156517400	156520000	E74
chr1	156520000	156520400	E13
chr1	156520400	156520600	E39
chr1	156520600	156520800	E42
chr1	156520800	156521000	E40
chr1	156521000	156521200	E42
chr1	156521200	156521600	E59
chr1	156521600	156521800	E41
chr1	156521800	156522000	E34
chr1	156522000	156522400	E35
chr1	156522400	156523000	E42
chr1	156523000	156523200	E59
chr1	156523200	156523600	E42
chr1	156523600	156523800	E35
chr1	156523800	156524000	E37
chr1	156524000	156524200	E55
chr1	156524200	156524400	E74
chr1	156524400	156524600	E55
chr1	156524600	156525000	E74
chr1	156525000	156525200	E72
chr1	156525200	156525400	E46
chr1	156525400	156526400	E74
chr1	156526400	156526600	E44
chr1	156526600	156529000	E74
chr1	156529000	156529200	E72
chr1	156529200	156529400	E74
chr1	156529400	156529600	E46
chr1	156529600	156529800	E74
chr1	156529800	156530000	E72
chr1	156530000	156530400	E78
chr1	156530400	156533600	E74
chr1	156533600	156533800	E72
chr1	156533800	156536600	E74
chr1	156536600	156536800	E13
chr1	156536800	156540400	E74
chr1	156540400	156540800	E82
chr1	156540800	156541000	E23
chr1	156541000	156541200	E30
chr1	156541200	156541600	E29
chr1	156541600	156542000	E28
chr1	156542000	156542200	E20
chr1	156542200	156542400	E28
chr1	156542400	156542600	E26
chr1	156542600	156542800	E24
chr1	156542800	156543000	E48
chr1	156543000	156543200	E55
chr1	156543200	156543400	E45
chr1	156543400	156543600	E44
chr1	156543600	156544200	E74
chr1	156544200	156544400	E72
chr1	156544400	156544600	E45
chr1	156544600	156544800	E74
chr1	156544800	156545000	E75
chr1	156545000	156545400	E74
chr1	156545400	156545600	E72
chr1	156545600	156548800	E74
chr1	156548800	156549000	E48
chr1	156549000	156549200	E74
chr1	156549200	156549400	E46
chr1	156549400	156549600	E74
chr1	156549600	156549800	E45
chr1	156549800	156550200	E74
chr1	156550200	156550400	E72
chr1	156550400	156550800	E74
chr1	156550800	156551000	E82
chr1	156551000	156551200	E48
chr1	156551200	156551400	E40
chr1	156551400	156551600	E66
chr1	156551600	156551800	E60
chr1	156551800	156552000	E64
chr1	156552000	156552400	E67
chr1	156552400	156552600	E51
chr1	156552600	156552800	E60
chr1	156552800	156553000	E61
chr1	156553000	156553200	E59
chr1	156553200	156553400	E40
chr1	156553400	156553600	E59
chr1	156553600	156553800	E42
chr1	156553800	156554000	E34
chr1	156554000	156554200	E37
chr1	156554200	156554400	E33
chr1	156554400	156554600	E48
chr1	156554600	156557600	E74
chr1	156557600	156557800	E46
chr1	156557800	156558200	E74
chr1	156558200	156558400	E46
chr1	156558400	156559600	E74
chr1	156559600	156559800	E38
chr1	156559800	156560000	E55
chr1	156560000	156560200	E54
chr1	156560200	156560400	E35
chr1	156560400	156560600	E84
chr1	156560600	156560800	E58
chr1	156560800	156561000	E51
chr1	156561000	156561600	E85
chr1	156561600	156561800	E19
chr1	156561800	156562000	E20
chr1	156562000	156562200	E85
chr1	156562200	156562400	E29
chr1	156562400	156562600	E33
chr1	156562600	156563000	E35
chr1	156563000	156563200	E48
chr1	156563200	156563400	E37
chr1	156563400	156563600	E55
chr1	156563600	156563800	E57
chr1	156563800	156564000	E55
chr1	156564000	156566200	E74
chr1	156566200	156566400	E72
chr1	156566400	156567800	E74
chr1	156567800	156568000	E45
chr1	156568000	156568600	E82
chr1	156568600	156568800	E25
chr1	156568800	156569000	E36
chr1	156569000	156569200	E25
chr1	156569200	156569400	E27
chr1	156569400	156569600	E18
chr1	156569600	156569800	E24
chr1	156569800	156570000	E29
chr1	156570000	156570400	E85
chr1	156570400	156571400	E19
chr1	156571400	156571600	E20
chr1	156571600	156572200	E85
chr1	156572200	156572400	E51
chr1	156572400	156572600	E43
chr1	156572600	156572800	E35
chr1	156572800	156573000	E23
chr1	156573000	156573200	E25
chr1	156573200	156574800	E82
chr1	156574800	156575000	E37
chr1	156575000	156575400	E55
chr1	156575400	156575600	E36
chr1	156575600	156575800	E38
chr1	156575800	156576400	E55
chr1	156576400	156576800	E36
chr1	156576800	156577000	E38
chr1	156577000	156577400	E34
chr1	156577400	156577600	E35
chr1	156577600	156577800	E32
chr1	156577800	156578000	E36
chr1	156578000	156578200	E37
chr1	156578200	156578400	E33
chr1	156578400	156578600	E38
chr1	156578600	156578800	E77
chr1	156578800	156579200	E55
chr1	156579200	156580200	E74
chr1	156580200	156580400	E45
chr1	156580400	156581400	E74
chr1	156581400	156581600	E75
chr1	156581600	156582000	E74
chr1	156582000	156582200	E72
chr1	156582200	156582800	E74
chr1	156582800	156583000	E6
chr1	156583000	156586000	E74
chr1	156586000	156586200	E80
chr1	156586200	156586400	E77
chr1	156586400	156586600	E36
chr1	156586600	156586800	E48
chr1	156586800	156587000	E74
chr1	156587000	156587200	E72
chr1	156587200	156590000	E74
chr1	156590000	156590200	E45
chr1	156590200	156592200	E74
chr1	156592200	156592400	E45
chr1	156592400	156593200	E74
chr1	156593200	156593400	E48
chr1	156593400	156593800	E74
chr1	156593800	156594000	E55
chr1	156594000	156594400	E35
chr1	156594400	156594600	E33
chr1	156594600	156594800	E32
chr1	156594800	156595000	E35
chr1	156595000	156595200	E36
chr1	156595200	156595400	E38
chr1	156595400	156595600	E35
chr1	156595600	156595800	E36
chr1	156595800	156596000	E38
chr1	156596000	156596200	E82
chr1	156596200	156596400	E48
chr1	156596400	156596600	E55
chr1	156596600	156596800	E37
chr1	156596800	156597400	E35
chr1	156597400	156597600	E36
chr1	156597600	156597800	E35
chr1	156597800	156598000	E38
chr1	156598000	156598400	E77
chr1	156598400	156599400	E74
chr1	156599400	156599600	E38
chr1	156599600	156599800	E36
chr1	156599800	156600000	E37
chr1	156600000	156600200	E55
chr1	156600200	156600400	E38
chr1	156600400	156603200	E74
chr1	156603200	156603400	E80
chr1	156603400	156605400	E74
chr1	156605400	156605600	E72
chr1	156605600	156605800	E45
chr1	156605800	156606600	E74
chr1	156606600	156606800	E48
chr1	156606800	156608800	E74
chr1	156608800	156609000	E46
chr1	156609000	156609200	E72
chr1	156609200	156609800	E74
chr1	156609800	156610000	E48
chr1	156610000	156610200	E74
chr1	156610200	156610400	E49
chr1	156610400	156611200	E74
chr1	156611200	156611400	E36
chr1	156611400	156611600	E34
chr1	156611600	156611800	E31
chr1	156611800	156612000	E27
chr1	156612000	156612200	E35
chr1	156612200	156612400	E36
chr1	156612400	156612800	E38
chr1	156612800	156613200	E55
chr1	156613200	156613400	E36
chr1	156613400	156613800	E35
chr1	156613800	156614000	E34
chr1	156614000	156614200	E42
chr1	156614200	156614400	E37
chr1	156614400	156614600	E34
chr1	156614600	156617600	E74
chr1	156617600	156617800	E46
chr1	156617800	156618600	E74
chr1	156618600	156618800	E72
chr1	156618800	156619200	E74
chr1	156619200	156619400	E48
chr1	156619400	156619600	E72
chr1	156619600	156623600	E74
chr1	156623600	156623800	E48
chr1	156623800	156624000	E74
chr1	156624000	156624200	E72
chr1	156624200	156624400	E45
chr1	156624400	156625000	E74
chr1	156625000	156625200	E46
chr1	156625200	156625600	E74
chr1	156625600	156625800	E72
chr1	156625800	156626600	E74
chr1	156626600	156626800	E25
chr1	156626800	156627000	E32
chr1	156627000	156627200	E30
chr1	156627200	156627400	E33
chr1	156627400	156627600	E50
chr1	156627600	156627800	E33
chr1	156627800	156628000	E39
chr1	156628000	156628400	E37
chr1	156628400	156628600	E38
chr1	156628600	156628800	E40
chr1	156628800	156629200	E42
chr1	156629200	156629400	E43
chr1	156629400	156629600	E51
chr1	156629600	156629800	E28
chr1	156629800	156630000	E70
chr1	156630000	156630200	E67
chr1	156630200	156630400	E85
chr1	156630400	156630600	E20
chr1	156630600	156631000	E19
chr1	156631000	156631400	E85
chr1	156631400	156632200	E67
chr1	156632200	156633000	E63
chr1	156633000	156633400	E61
chr1	156633400	156633600	E63
chr1	156633600	156634200	E61
chr1	156634200	156634600	E60
chr1	156634600	156634800	E64
chr1	156634800	156635000	E59
chr1	156635000	156635600	E61
chr1	156635600	156635800	E59
chr1	156635800	156636200	E58
chr1	156636200	156636400	E16
chr1	156636400	156636600	E35
chr1	156636600	156636800	E56
chr1	156636800	156637000	E38
chr1	156637000	156637200	E37
chr1	156637200	156637400	E54
chr1	156637400	156637600	E55
chr1	156637600	156637800	E48
chr1	156637800	156638000	E74
chr1	156638000	156638200	E79
chr1	156638200	156638400	E72
chr1	156638400	156640000	E74
chr1	156640000	156640200	E48
chr1	156640200	156640400	E37
chr1	156640400	156640600	E74
chr1	156640600	156640800	E46
chr1	156640800	156641000	E72
chr1	156641000	156643000	E74
chr1	156643000	156643200	E77
chr1	156643200	156643400	E48
chr1	156643400	156643600	E45
chr1	156643600	156643800	E48
chr1	156643800	156644600	E74
chr1	156644600	156644800	E48
chr1	156644800	156645400	E74
chr1	156645400	156645600	E79
chr1	156645600	156645800	E74
chr1	156645800	156646000	E72
chr1	156646000	156646600	E74
chr1	156646600	156646800	E55
chr1	156646800	156647000	E38
chr1	156647000	156647200	E55
chr1	156647200	156647400	E37
chr1	156647400	156647600	E38
chr1	156647600	156647800	E35
chr1	156647800	156648000	E76
chr1	156648000	156649800	E74
chr1	156649800	156650000	E48
chr1	156650000	156650200	E45
chr1	156650200	156650400	E75
chr1	156650400	156653200	E74
chr1	156653200	156653400	E72
chr1	156653400	156658400	E74
chr1	156658400	156658600	E46
chr1	156658600	156658800	E82
chr1	156658800	156659000	E74
chr1	156659000	156659200	E72
chr1	156659200	156659600	E74
chr1	156659600	156659800	E45
chr1	156659800	156661200	E74
chr1	156661200	156661400	E71
chr1	156661400	156661600	E55
chr1	156661600	156661800	E54
chr1	156661800	156662200	E55
chr1	156662200	156662400	E38
chr1	156662400	156662600	E36
chr1	156662600	156662800	E55
chr1	156662800	156663000	E37
chr1	156663000	156664400	E55
chr1	156664400	156665200	E74
chr1	156665200	156665400	E72
chr1	156665400	156674600	E73
chr1	156674600	156674800	E46
chr1	156674800	156675000	E38
chr1	156675000	156675200	E44
chr1	156675200	156675400	E82
chr1	156675400	156675600	E36
chr1	156675600	156676000	E27
chr1	156676000	156676200	E26
chr1	156676200	156676400	E29
chr1	156676400	156676600	E27
chr1	156676600	156676800	E32
chr1	156676800	156677200	E82
chr1	156677200	156677400	E44
chr1	156677400	156677600	E74
chr1	156677600	156677800	E77
chr1	156677800	156678400	E74
chr1	156678400	156678600	E79
chr1	156678600	156681200	E74
chr1	156681200	156681400	E48
chr1	156681400	156681800	E74
chr1	156681800	156682000	E72
chr1	156682000	156684200	E74
chr1	156684200	156684400	E48
chr1	156684400	156686400	E74
chr1	156686400	156686600	E78
chr1	156686600	156686800	E74
chr1	156686800	156687000	E45
chr1	156687000	156688000	E74
chr1	156688000	156688200	E46
chr1	156688200	156689800	E74
chr1	156689800	156690400	E82
chr1	156690400	156691000	E83
chr1	156691000	156691200	E22
chr1	156691200	156691400	E14
chr1	156691400	156691600	E12
chr1	156691600	156691800	E22
chr1	156691800	156692000	E18
chr1	156692000	156692200	E16
chr1	156692200	156692400	E83
chr1	156692400	156692600	E82
chr1	156692600	156692800	E7
chr1	156692800	156693000	E82
chr1	156693000	156693200	E77
chr1	156693200	156693600	E82
chr1	156693600	156693800	E31
chr1	156693800	156694000	E82
chr1	156694000	156694200	E34
chr1	156694200	156694400	E35
chr1	156694400	156694600	E30
chr1	156694600	156694800	E27
chr1	156694800	156695400	E29
chr1	156695400	156695600	E28
chr1	156695600	156695800	E24
chr1	156695800	156696000	E21
chr1	156696000	156696400	E20
chr1	156696400	156696600	E21
chr1	156696600	156697200	E28
chr1	156697200	156697400	E21
chr1	156697400	156697600	E20
chr1	156697600	156698800	E19
chr1	156698800	156699200	E20
chr1	156699200	156699400	E85
chr1	156699400	156699600	E28
chr1	156699600	156699800	E43
chr1	156699800	156700000	E35
chr1	156700000	156700200	E36
chr1	156700200	156700400	E38
chr1	156700400	156700600	E77
chr1	156700600	156700800	E82
chr1	156700800	156701200	E83
chr1	156701200	156701400	E76
chr1	156701400	156701600	E72
chr1	156701600	156703800	E74
chr1	156703800	156704000	E48
chr1	156704000	156704400	E74
chr1	156704400	156704600	E48
chr1	156704600	156704800	E74
chr1	156704800	156705000	E72
chr1	156705000	156705600	E74
chr1	156705600	156705800	E72
chr1	156705800	156706000	E74
chr1	156706000	156706200	E49
chr1	156706200	156708000	E74
chr1	156708000	156708200	E49
chr1	156708200	156709000	E74
chr1	156709000	156709200	E82
chr1	156709200	156709400	E33
chr1	156709400	156709600	E51
chr1	156709600	156710000	E85
chr1	156710000	156710200	E20
chr1	156710200	156710400	E85
chr1	156710400	156710600	E20
chr1	156710600	156711000	E19
chr1	156711000	156711200	E17
chr1	156711200	156711600	E85
chr1	156711600	156711800	E67
chr1	156711800	156712200	E60
chr1	156712200	156712400	E59
chr1	156712400	156712600	E58
chr1	156712600	156712800	E52
chr1	156712800	156713000	E53
chr1	156713000	156713200	E35
chr1	156713200	156713400	E36
chr1	156713400	156713800	E54
chr1	156713800	156714000	E37
chr1	156714000	156714400	E38
chr1	156714400	156714600	E37
chr1	156714600	156714800	E55
chr1	156714800	156715000	E36
chr1	156715000	156715800	E82
chr1	156715800	156716000	E22
chr1	156716000	156716200	E57
chr1	156716200	156716400	E60
chr1	156716400	156716600	E67
chr1	156716600	156719000	E85
chr1	156719000	156719600	E20
chr1	156719600	156720600	E19
chr1	156720600	156720800	E20
chr1	156720800	156722600	E19
chr1	156722600	156722800	E85
chr1	156722800	156723000	E28
chr1	156723000	156723200	E30
chr1	156723200	156723600	E38
chr1	156723600	156723800	E37
chr1	156723800	156724000	E36
chr1	156724000	156724200	E55
chr1	156724200	156724400	E13
chr1	156724400	156724600	E40
chr1	156724600	156724800	E36
chr1	156724800	156725000	E58
chr1	156725000	156725200	E43
chr1	156725200	156725400	E42
chr1	156725400	156725800	E43
chr1	156725800	156726000	E68
chr1	156726000	156726200	E13
chr1	156726200	156728400	E74
chr1	156728400	156728600	E49
chr1	156728600	156728800	E48
chr1	156728800	156729000	E38
chr1	156729000	156729200	E55
chr1	156729200	156729400	E54
chr1	156729400	156730800	E74
chr1	156730800	156731000	E13
chr1	156731000	156733000	E74
chr1	156733000	156733200	E46
chr1	156733200	156733400	E81
chr1	156733400	156734600	E74
chr1	156734600	156734800	E25
chr1	156734800	156735000	E82
chr1	156735000	156735200	E48
chr1	156735200	156735400	E38
chr1	156735400	156735600	E37
chr1	156735600	156735800	E27
chr1	156735800	156736000	E28
chr1	156736000	156736200	E85
chr1	156736200	156736400	E20
chr1	156736400	156737000	E19
chr1	156737000	156737200	E21
chr1	156737200	156737800	E19
chr1	156737800	156738200	E20
chr1	156738200	156738600	E19
chr1	156738600	156738800	E21
chr1	156738800	156739200	E26
chr1	156739200	156739400	E24
chr1	156739400	156739600	E30
chr1	156739600	156739800	E32
chr1	156739800	156740000	E23
chr1	156740000	156740200	E31
chr1	156740200	156740400	E25
chr1	156740400	156740600	E23
chr1	156740600	156741200	E25
chr1	156741200	156741400	E44
chr1	156741400	156741600	E82
chr1	156741600	156742000	E77
chr1	156742000	156742200	E45
chr1	156742200	156742400	E77
chr1	156742400	156742600	E16
chr1	156742600	156743200	E82
chr1	156743200	156743400	E13
chr1	156743400	156743600	E82
chr1	156743600	156743800	E25
chr1	156743800	156744400	E77
chr1	156744400	156744600	E74
chr1	156744600	156744800	E77
chr1	156744800	156745000	E76
chr1	156745000	156745600	E82
chr1	156745600	156746000	E83
chr1	156746000	156746400	E77
chr1	156746400	156746600	E82
chr1	156746600	156746800	E13
chr1	156746800	156748600	E74
chr1	156748600	156748800	E72
chr1	156748800	156750600	E74
chr1	156750600	156750800	E77
chr1	156750800	156751000	E72
chr1	156751000	156753200	E74
chr1	156753200	156754200	E82
chr1	156754200	156754600	E13
chr1	156754600	156754800	E82
chr1	156754800	156755200	E38
chr1	156755200	156755400	E74
chr1	156755400	156755600	E77
chr1	156755600	156755800	E76
chr1	156755800	156756600	E74
chr1	156756600	156756800	E71
chr1	156756800	156760800	E74
chr1	156760800	156761000	E72
chr1	156761000	156762400	E74
chr1	156762400	156762600	E13
chr1	156762600	156762800	E44
chr1	156762800	156764400	E74
chr1	156764400	156764600	E37
chr1	156764600	156764800	E55
chr1	156764800	156765000	E54
chr1	156765000	156765200	E55
chr1	156765200	156765400	E38
chr1	156765400	156765600	E84
chr1	156765600	156765800	E53
chr1	156765800	156766000	E57
chr1	156766000	156766200	E31
chr1	156766200	156766400	E84
chr1	156766400	156766600	E57
chr1	156766600	156766800	E58
chr1	156766800	156767200	E52
chr1	156767200	156767600	E82
chr1	156767600	156767800	E74
chr1	156767800	156768000	E78
chr1	156768000	156771800	E74
chr1	156771800	156772000	E72
chr1	156772000	156772800	E74
chr1	156772800	156773000	E48
chr1	156773000	156773200	E55
chr1	156773200	156773400	E37
chr1	156773400	156774600	E82
chr1	156774600	156774800	E35
chr1	156774800	156776600	E82
chr1	156776600	156776800	E6
chr1	156776800	156777000	E50
chr1	156777000	156777200	E7
chr1	156777200	156777400	E6
chr1	156777400	156777800	E50
chr1	156777800	156778000	E5
chr1	156778000	156778200	E13
chr1	156778200	156780400	E74
chr1	156780400	156780600	E46
chr1	156780600	156781600	E74
chr1	156781600	156781800	E48
chr1	156781800	156782000	E74
chr1	156782000	156782200	E44
chr1	156782200	156782800	E82
chr1	156782800	156783000	E32
chr1	156783000	156783400	E33
chr1	156783400	156784000	E28
chr1	156784000	156784200	E51
chr1	156784200	156784400	E62
chr1	156784400	156784600	E7
chr1	156784600	156784800	E5
chr1	156784800	156785000	E82
chr1	156785000	156785200	E13
chr1	156785200	156785400	E6
chr1	156785400	156785600	E44
chr1	156785600	156786000	E60
chr1	156786000	156786200	E67
chr1	156786200	156786600	E85
chr1	156786600	156787000	E67
chr1	156787000	156787200	E63
chr1	156787200	156787400	E62
chr1	156787400	156787600	E68
chr1	156787600	156788000	E39
chr1	156788000	156788200	E84
chr1	156788200	156789000	E74
chr1	156789000	156789200	E77
chr1	156789200	156789800	E74
chr1	156789800	156790000	E48
chr1	156790000	156793600	E74
chr1	156793600	156793800	E48
chr1	156793800	156794000	E45
chr1	156794000	156801200	E73
chr1	156801200	156802600	E74
chr1	156802600	156802800	E75
chr1	156802800	156803600	E74
chr1	156803600	156804000	E82
chr1	156804000	156804200	E16
chr1	156804200	156804400	E83
chr1	156804400	156805000	E82
chr1	156805000	156805200	E13
chr1	156805200	156805400	E82
chr1	156805400	156805600	E13
chr1	156805600	156805800	E22
chr1	156805800	156806000	E23
chr1	156806000	156806200	E57
chr1	156806200	156806600	E18
chr1	156806600	156806800	E22
chr1	156806800	156807000	E31
chr1	156807000	156807600	E84
chr1	156807600	156807800	E53
chr1	156807800	156810600	E74
chr1	156810600	156810800	E72
chr1	156810800	156812200	E74
chr1	156812200	156812400	E81
chr1	156812400	156813000	E74
chr1	156813000	156813200	E77
chr1	156813200	156813400	E72
chr1	156813400	156814000	E74
chr1	156814000	156814200	E72
chr1	156814200	156814600	E74
chr1	156814600	156814800	E44
chr1	156814800	156815000	E48
chr1	156815000	156815200	E79
chr1	156815200	156815600	E74
chr1	156815600	156815800	E46
chr1	156815800	156816600	E74
chr1	156816600	156816800	E48
chr1	156816800	156817000	E72
chr1	156817000	156817800	E74
chr1	156817800	156818000	E46
chr1	156818000	156818400	E74
chr1	156818400	156818600	E46
chr1	156818600	156818800	E72
chr1	156818800	156822200	E74
chr1	156822200	156822400	E72
chr1	156822400	156824400	E74
chr1	156824400	156824600	E45
chr1	156824600	156826600	E74
chr1	156826600	156826800	E72
chr1	156826800	156828600	E74
chr1	156828600	156829000	E55
chr1	156829000	156829200	E37
chr1	156829200	156829600	E54
chr1	156829600	156829800	E31
chr1	156829800	156830000	E27
chr1	156830000	156830200	E31
chr1	156830200	156830400	E29
chr1	156830400	156830600	E26
chr1	156830600	156830800	E33
chr1	156830800	156831000	E35
chr1	156831000	156831200	E48
chr1	156831200	156832600	E74
chr1	156832600	156832800	E48
chr1	156832800	156833000	E16
chr1	156833000	156833200	E31
chr1	156833200	156833400	E37
chr1	156833400	156833600	E48
chr1	156833600	156835000	E74
chr1	156835000	156835200	E46
chr1	156835200	156835400	E74
chr1	156835400	156835600	E48
chr1	156835600	156835800	E44
chr1	156835800	156836200	E50
chr1	156836200	156836400	E40
chr1	156836400	156836600	E34
chr1	156836600	156836800	E48
chr1	156836800	156837000	E45
chr1	156837000	156837200	E48
chr1	156837200	156841600	E74
chr1	156841600	156841800	E71
chr1	156841800	156844200	E74
chr1	156844200	156844400	E45
chr1	156844400	156845400	E74
chr1	156845400	156845600	E80
chr1	156845600	156845800	E48
chr1	156845800	156850200	E74
chr1	156850200	156850600	E82
chr1	156850600	156851000	E39
chr1	156851000	156851200	E83
chr1	156851200	156851400	E73
chr1	156851400	156853000	E74
chr1	156853000	156853200	E73
chr1	156853200	156854200	E74
chr1	156854200	156856400	E73
chr1	156856400	156859400	E74
chr1	156859400	156859600	E78
chr1	156859600	156859800	E46
chr1	156859800	156860200	E74
chr1	156860200	156860600	E25
chr1	156860600	156861800	E74
chr1	156861800	156862000	E48
chr1	156862000	156862200	E37
chr1	156862200	156862400	E36
chr1	156862400	156862600	E30
chr1	156862600	156862800	E35
chr1	156862800	156863000	E48
chr1	156863000	156863200	E74
chr1	156863200	156863400	E45
chr1	156863400	156863600	E74
chr1	156863600	156863800	E49
chr1	156863800	156864000	E74
chr1	156864000	156864200	E44
chr1	156864200	156864800	E74
chr1	156864800	156865000	E72
chr1	156865000	156867200	E74
chr1	156867200	156867400	E76
chr1	156867400	156868000	E74
chr1	156868000	156868200	E48
chr1	156868200	156868400	E72
chr1	156868400	156868600	E74
chr1	156868600	156868800	E72
chr1	156868800	156869400	E74
chr1	156869400	156869600	E46
chr1	156869600	156871600	E74
chr1	156871600	156871800	E46
chr1	156871800	156876400	E74
chr1	156876400	156876600	E72
chr1	156876600	156877600	E74
chr1	156877600	156877800	E46
chr1	156877800	156879800	E74
chr1	156879800	156880000	E46
chr1	156880000	156880200	E55
chr1	156880200	156880400	E38
chr1	156880400	156880600	E37
chr1	156880600	156882200	E74
chr1	156882200	156882400	E79
chr1	156882400	156887400	E74
chr1	156887400	156887600	E72
chr1	156887600	156887800	E74
chr1	156887800	156888000	E44
chr1	156888000	156890200	E74
chr1	156890200	156890600	E48
chr1	156890600	156890800	E38
chr1	156890800	156891000	E55
chr1	156891000	156891200	E54
chr1	156891200	156891600	E74
chr1	156891600	156891800	E48
chr1	156891800	156892600	E74
chr1	156892600	156892800	E48
chr1	156892800	156893600	E74
chr1	156893600	156893800	E45
chr1	156893800	156894000	E72
chr1	156894000	156896000	E74
chr1	156896000	156896200	E72
chr1	156896200	156897600	E74
chr1	156897600	156897800	E46
chr1	156897800	156898200	E72
chr1	156898200	156900800	E74
chr1	156900800	156901000	E48
chr1	156901000	156901400	E38
chr1	156901400	156901800	E37
chr1	156901800	156902000	E36
chr1	156902000	156902200	E55
chr1	156902200	156902400	E48
chr1	156902400	156904000	E74
chr1	156904000	156904200	E46
chr1	156904200	156905800	E74
chr1	156905800	156906000	E46
chr1	156906000	156906200	E55
chr1	156906200	156906400	E37
chr1	156906400	156906800	E55
chr1	156906800	156907400	E84
chr1	156907400	156912000	E74
chr1	156912000	156912200	E48
chr1	156912200	156917000	E74
chr1	156917000	156917200	E71
chr1	156917200	156920000	E74
chr1	156920000	156920200	E46
chr1	156920200	156920400	E48
chr1	156920400	156920600	E45
chr1	156920600	156920800	E72
chr1	156920800	156921200	E74
chr1	156921200	156921400	E72
chr1	156921400	156923800	E74
chr1	156923800	156924000	E72
chr1	156924000	156927000	E74
chr1	156927000	156927200	E82
chr1	156927200	156927400	E38
chr1	156927400	156927600	E55
chr1	156927600	156928400	E74
chr1	156928400	156928800	E55
chr1	156928800	156929000	E16
chr1	156929000	156929200	E31
chr1	156929200	156929400	E13
chr1	156929400	156929600	E39
chr1	156929600	156929800	E57
chr1	156929800	156930000	E56
chr1	156930000	156930200	E82
chr1	156930200	156930400	E45
chr1	156930400	156931000	E74
chr1	156931000	156931400	E48
chr1	156931400	156932200	E74
chr1	156932200	156932400	E72
chr1	156932400	156932600	E74
chr1	156932600	156932800	E48
chr1	156932800	156933200	E55
chr1	156933200	156933400	E36
chr1	156933400	156933800	E35
chr1	156933800	156934000	E53
chr1	156934000	156934200	E54
chr1	156934200	156936000	E74
chr1	156936000	156936200	E72
chr1	156936200	156937000	E74
chr1	156937000	156937200	E46
chr1	156937200	156937400	E74
chr1	156937400	156937600	E72
chr1	156937600	156938800	E74
chr1	156938800	156939000	E72
chr1	156939000	156942600	E74
chr1	156942600	156943000	E72
chr1	156943000	156943600	E74
chr1	156943600	156944000	E72
chr1	156944000	156945800	E74
chr1	156945800	156946000	E75
chr1	156946000	156947600	E74
chr1	156947600	156947800	E72
chr1	156947800	156948600	E74
chr1	156948600	156948800	E81
chr1	156948800	156950600	E74
chr1	156950600	156950800	E55
chr1	156950800	156951000	E38
chr1	156951000	156951400	E55
chr1	156951400	156951800	E37
chr1	156951800	156952200	E25
chr1	156952200	156952400	E54
chr1	156952400	156953000	E74
chr1	156953000	156953200	E72
chr1	156953200	156955600	E74
chr1	156955600	156955800	E48
chr1	156955800	156957600	E74
chr1	156957600	156957800	E72
chr1	156957800	156962200	E74
chr1	156962200	156962400	E72
chr1	156962400	156962800	E74
chr1	156962800	156963200	E72
chr1	156963200	156963800	E74
chr1	156963800	156964000	E25
chr1	156964000	156964600	E74
chr1	156964600	156964800	E45
chr1	156964800	156965400	E74
chr1	156965400	156965600	E72
chr1	156965600	156973600	E73
chr1	156973600	156973800	E47
chr1	156973800	156977200	E73
chr1	156977200	156977400	E25
chr1	156977400	156977800	E82
chr1	156977800	156978000	E73
chr1	156978000	156980000	E74
chr1	156980000	156985400	E73
chr1	156985400	156985600	E72
chr1	156985600	156988800	E74
chr1	156988800	156989000	E46
chr1	156989000	156991600	E74
chr1	156991600	156992000	E48
chr1	156992000	156993400	E74
chr1	156993400	156993600	E45
chr1	156993600	156998000	E74
chr1	156998000	156998400	E13
chr1	156998400	156998800	E7
chr1	156998800	156999400	E82
chr1	156999400	157001200	E74
chr1	157001200	157001400	E46
chr1	157001400	157001600	E48
chr1	157001600	157003400	E74
chr1	157003400	157003600	E82
chr1	157003600	157003800	E13
chr1	157003800	157004200	E82
chr1	157004200	157004400	E25
chr1	157004400	157004600	E82
chr1	157004600	157004800	E83
chr1	157004800	157005000	E82
chr1	157005000	157008800	E74
chr1	157008800	157009000	E25
chr1	157009000	157009200	E82
chr1	157009200	157009400	E83
chr1	157009400	157010000	E82
chr1	157010000	157010600	E83
chr1	157010600	157011000	E25
chr1	157011000	157011200	E16
chr1	157011200	157011400	E83
chr1	157011400	157011600	E25
chr1	157011600	157013000	E82
chr1	157013000	157013200	E25
chr1	157013200	157013400	E31
chr1	157013400	157013600	E23
chr1	157013600	157013800	E32
chr1	157013800	157014000	E31
chr1	157014000	157014400	E23
chr1	157014400	157014800	E24
chr1	157014800	157015000	E29
chr1	157015000	157015200	E28
chr1	157015200	157015400	E20
chr1	157015400	157016000	E21
chr1	157016000	157016200	E28
chr1	157016200	157016400	E26
chr1	157016400	157016600	E32
chr1	157016600	157016800	E33
chr1	157016800	157017000	E76
chr1	157017000	157019000	E74
chr1	157019000	157019200	E72
chr1	157019200	157020800	E74
chr1	157020800	157021000	E79
chr1	157021000	157025200	E74
chr1	157025200	157025600	E13
chr1	157025600	157033800	E74
chr1	157033800	157034200	E82
chr1	157034200	157034400	E6
chr1	157034400	157034600	E25
chr1	157034600	157035000	E82
chr1	157035000	157035200	E7
chr1	157035200	157035400	E5
chr1	157035400	157035600	E82
chr1	157035600	157036600	E74
chr1	157036600	157036800	E72
chr1	157036800	157041800	E74
chr1	157041800	157042000	E72
chr1	157042000	157044000	E74
chr1	157044000	157044200	E38
chr1	157044200	157044400	E36
chr1	157044400	157044600	E38
chr1	157044600	157047400	E74
chr1	157047400	157047600	E72
chr1	157047600	157050200	E74
chr1	157050200	157050400	E72
chr1	157050400	157051000	E74
chr1	157051000	157051400	E72
chr1	157051400	157053600	E74
chr1	157053600	157053800	E72
chr1	157053800	157055400	E74
chr1	157055400	157055600	E45
chr1	157055600	157055800	E74
chr1	157055800	157056000	E72
chr1	157056000	157056200	E74
chr1	157056200	157056400	E72
chr1	157056400	157059000	E74
chr1	157059000	157059200	E71
chr1	157059200	157066000	E74
chr1	157066000	157066200	E80
chr1	157066200	157069000	E74
chr1	157069000	157069200	E84
chr1	157069200	157069400	E22
chr1	157069400	157069800	E82
chr1	157069800	157071400	E74
chr1	157071400	157071600	E75
chr1	157071600	157074000	E74
chr1	157074000	157074200	E13
chr1	157074200	157074800	E82
chr1	157074800	157075000	E13
chr1	157075000	157075400	E82
chr1	157075400	157075800	E83
chr1	157075800	157076200	E14
chr1	157076200	157076400	E10
chr1	157076400	157076600	E68
chr1	157076600	157076800	E18
chr1	157076800	157077000	E22
chr1	157077000	157077200	E12
chr1	157077200	157077400	E83
chr1	157077400	157078400	E82
chr1	157078400	157078800	E74
chr1	157078800	157079000	E72
chr1	157079000	157079800	E82
chr1	157079800	157080200	E37
chr1	157080200	157081000	E74
chr1	157081000	157081200	E48
chr1	157081200	157081400	E44
chr1	157081400	157081800	E74
chr1	157081800	157082000	E46
chr1	157082000	157083400	E74
chr1	157083400	157083600	E76
chr1	157083600	157084000	E74
chr1	157084000	157084200	E75
chr1	157084200	157085400	E74
chr1	157085400	157086200	E73
chr1	157086200	157086600	E82
chr1	157086600	157086800	E73
chr1	157086800	157087400	E50
chr1	157087400	157087600	E9
chr1	157087600	157087800	E8
chr1	157087800	157088000	E82
chr1	157088000	157088400	E48
chr1	157088400	157089600	E74
chr1	157089600	157089800	E48
chr1	157089800	157090200	E74
chr1	157090200	157090400	E72
chr1	157090400	157092000	E74
chr1	157092000	157092200	E45
chr1	157092200	157092400	E72
chr1	157092400	157093000	E74
chr1	157093000	157093200	E46
chr1	157093200	157094800	E74
chr1	157094800	157095000	E46
chr1	157095000	157096600	E73
chr1	157096600	157096800	E47
chr1	157096800	157104000	E73
chr1	157104000	157104200	E72
chr1	157104200	157105400	E74
chr1	157105400	157105600	E82
chr1	157105600	157105800	E16
chr1	157105800	157106000	E57
chr1	157106000	157106200	E32
chr1	157106200	157107000	E29
chr1	157107000	157107400	E24
chr1	157107400	157107600	E21
chr1	157107600	157108200	E19
chr1	157108200	157108400	E20
chr1	157108400	157108600	E19
chr1	157108600	157109000	E85
chr1	157109000	157109200	E28
chr1	157109200	157109400	E33
chr1	157109400	157109600	E25
chr1	157109600	157109800	E23
chr1	157109800	157110200	E82
chr1	157110200	157110400	E56
chr1	157110400	157110600	E57
chr1	157110600	157111200	E82
chr1	157111200	157111400	E25
chr1	157111400	157112400	E82
chr1	157112400	157112600	E13
chr1	157112600	157113000	E82
chr1	157113000	157113800	E74
chr1	157113800	157114000	E82
chr1	157114000	157114200	E25
chr1	157114200	157117600	E74
chr1	157117600	157117800	E13
chr1	157117800	157118000	E31
chr1	157118000	157118200	E62
chr1	157118200	157118400	E40
chr1	157118400	157118600	E32
chr1	157118600	157118800	E57
chr1	157118800	157119200	E84
chr1	157119200	157119400	E13
chr1	157119400	157119600	E84
chr1	157119600	157122200	E74
chr1	157122200	157122400	E44
chr1	157122400	157123800	E74
chr1	157123800	157124600	E82
chr1	157124600	157124800	E25
chr1	157124800	157125000	E82
chr1	157125000	157125200	E25
chr1	157125200	157125400	E82
chr1	157125400	157125600	E7
chr1	157125600	157125800	E23
chr1	157125800	157126000	E31
chr1	157126000	157128000	E74
chr1	157128000	157128200	E45
chr1	157128200	157128400	E48
chr1	157128400	157133600	E74
chr1	157133600	157133800	E31
chr1	157133800	157134000	E37
chr1	157134000	157134200	E55
chr1	157134200	157134400	E48
chr1	157134400	157135400	E55
chr1	157135400	157135800	E74
chr1	157135800	157136000	E45
chr1	157136000	157136800	E74
chr1	157136800	157137000	E55
chr1	157137000	157137400	E38
chr1	157137400	157137800	E37
chr1	157137800	157138000	E33
chr1	157138000	157138200	E35
chr1	157138200	157138400	E37
chr1	157138400	157138600	E55
chr1	157138600	157138800	E54
chr1	157138800	157139200	E55
chr1	157139200	157140800	E74
chr1	157140800	157141000	E84
chr1	157141000	157141200	E16
chr1	157141200	157142000	E82
chr1	157142000	157142400	E38
chr1	157142400	157142600	E37
chr1	157142600	157142800	E55
chr1	157142800	157143000	E37
chr1	157143000	157143200	E35
chr1	157143200	157143400	E39
chr1	157143400	157143600	E41
chr1	157143600	157143800	E42
chr1	157143800	157144000	E40
chr1	157144000	157144400	E41
chr1	157144400	157144800	E40
chr1	157144800	157145000	E39
chr1	157145000	157145200	E13
chr1	157145200	157145400	E15
chr1	157145400	157145600	E40
chr1	157145600	157145800	E59
chr1	157145800	157146800	E61
chr1	157146800	157147000	E60
chr1	157147000	157147200	E64
chr1	157147200	157147400	E67
chr1	157147400	157147600	E64
chr1	157147600	157147800	E60
chr1	157147800	157148000	E64
chr1	157148000	157148200	E60
chr1	157148200	157148600	E43
chr1	157148600	157148800	E42
chr1	157148800	157149000	E40
chr1	157149000	157149200	E43
chr1	157149200	157149400	E41
chr1	157149400	157149600	E40
chr1	157149600	157149800	E39
chr1	157149800	157150000	E38
chr1	157150000	157150200	E13
chr1	157150200	157150400	E40
chr1	157150400	157150600	E42
chr1	157150600	157150800	E60
chr1	157150800	157151200	E64
chr1	157151200	157151800	E67
chr1	157151800	157152000	E85
chr1	157152000	157152200	E67
chr1	157152200	157152600	E60
chr1	157152600	157152800	E63
chr1	157152800	157153000	E61
chr1	157153000	157153200	E62
chr1	157153200	157153400	E37
chr1	157153400	157153800	E35
chr1	157153800	157154000	E55
chr1	157154000	157154200	E38
chr1	157154200	157154400	E16
chr1	157154400	157154600	E82
chr1	157154600	157154800	E38
chr1	157154800	157155200	E16
chr1	157155200	157155400	E35
chr1	157155400	157155600	E82
chr1	157155600	157155800	E7
chr1	157155800	157156000	E13
chr1	157156000	157156400	E82
chr1	157156400	157156600	E48
chr1	157156600	157157200	E74
chr1	157157200	157157400	E72
chr1	157157400	157159000	E74
chr1	157159000	157159200	E78
chr1	157159200	157159400	E74
chr1	157159400	157160200	E55
chr1	157160200	157160400	E36
chr1	157160400	157160600	E38
chr1	157160600	157160800	E44
chr1	157160800	157161000	E82
chr1	157161000	157161600	E74
chr1	157161600	157162000	E82
chr1	157162000	157162200	E13
chr1	157162200	157163200	E82
chr1	157163200	157163600	E13
chr1	157163600	157163800	E74
chr1	157163800	157164000	E72
chr1	157164000	157164400	E74
chr1	157164400	157164600	E48
chr1	157164600	157164800	E74
chr1	157164800	157165000	E72
chr1	157165000	157165400	E74
chr1	157165400	157165600	E48
chr1	157165600	157166000	E38
chr1	157166000	157166200	E36
chr1	157166200	157166800	E35
chr1	157166800	157168200	E82
chr1	157168200	157168400	E39
chr1	157168400	157168600	E82
chr1	157168600	157168800	E7
chr1	157168800	157169600	E82
chr1	157169600	157175400	E74
chr1	157175400	157175600	E81
chr1	157175600	157176400	E74
chr1	157176400	157176600	E72
chr1	157176600	157176800	E46
chr1	157176800	157177800	E74
chr1	157177800	157178000	E45
chr1	157178000	157180000	E74
chr1	157180000	157180200	E81
chr1	157180200	157184000	E74
chr1	157184000	157184200	E73
chr1	157184200	157187400	E74
chr1	157187400	157187600	E72
chr1	157187600	157190200	E74
chr1	157190200	157190400	E77
chr1	157190400	157191800	E74
chr1	157191800	157192000	E13
chr1	157192000	157196600	E74
chr1	157196600	157196800	E72
chr1	157196800	157198400	E74
chr1	157198400	157198600	E82
chr1	157198600	157199200	E7
chr1	157199200	157199400	E50
chr1	157199400	157199600	E7
chr1	157199600	157199800	E13
chr1	157199800	157200000	E6
chr1	157200000	157200400	E82
chr1	157200400	157200600	E6
chr1	157200600	157200800	E8
chr1	157200800	157201000	E82
chr1	157201000	157201200	E6
chr1	157201200	157201400	E7
chr1	157201400	157201600	E13
chr1	157201600	157201800	E8
chr1	157201800	157202000	E3
chr1	157202000	157202200	E41
chr1	157202200	157202400	E2
chr1	157202400	157202600	E65
chr1	157202600	157203000	E1
chr1	157203000	157203200	E2
chr1	157203200	157203800	E1
chr1	157203800	157205600	E2
chr1	157205600	157206000	E1
chr1	157206000	157206800	E2
chr1	157206800	157207000	E3
chr1	157207000	157207200	E9
chr1	157207200	157207400	E3
chr1	157207400	157210000	E2
chr1	157210000	157210400	E65
chr1	157210400	157211600	E2
chr1	157211600	157211800	E3
chr1	157211800	157212000	E4
chr1	157212000	157212600	E5
chr1	157212600	157212800	E6
chr1	157212800	157213200	E82
chr1	157213200	157213400	E45
chr1	157213400	157214200	E74
chr1	157214200	157214600	E82
chr1	157214600	157215000	E6
chr1	157215000	157215200	E8
chr1	157215200	157215400	E4
chr1	157215400	157215600	E8
chr1	157215600	157215800	E4
chr1	157215800	157216000	E50
chr1	157216000	157216200	E5
chr1	157216200	157216400	E6
chr1	157216400	157216600	E7
chr1	157216600	157216800	E34
chr1	157216800	157217200	E50
chr1	157217200	157217400	E41
chr1	157217400	157217600	E5
chr1	157217600	157217800	E6
chr1	157217800	157218000	E50
chr1	157218000	157218200	E8
chr1	157218200	157218400	E7
chr1	157218400	157218600	E12
chr1	157218600	157218800	E9
chr1	157218800	157219000	E2
chr1	157219000	157219400	E3
chr1	157219400	157219800	E66
chr1	157219800	157220200	E3
chr1	157220200	157220400	E9
chr1	157220400	157220600	E12
chr1	157220600	157220800	E7
chr1	157220800	157221200	E82
chr1	157221200	157221400	E6
chr1	157221400	157221600	E13
chr1	157221600	157222000	E8
chr1	157222000	157222200	E6
chr1	157222200	157224000	E82
chr1	157224000	157224200	E6
chr1	157224200	157224400	E44
chr1	157224400	157224600	E7
chr1	157224600	157224800	E5
chr1	157224800	157225000	E6
chr1	157225000	157225800	E82
chr1	157225800	157226000	E74
chr1	157226000	157226200	E48
chr1	157226200	157226600	E74
chr1	157226600	157226800	E72
chr1	157226800	157231400	E74
chr1	157231400	157231600	E48
chr1	157231600	157232200	E82
chr1	157232200	157232600	E45
chr1	157232600	157233600	E74
chr1	157233600	157233800	E48
chr1	157233800	157234000	E45
chr1	157234000	157234400	E74
chr1	157234400	157234600	E72
chr1	157234600	157235200	E74
chr1	157235200	157235400	E82
chr1	157235400	157235600	E13
chr1	157235600	157236200	E74
chr1	157236200	157236400	E46
chr1	157236400	157237200	E74
chr1	157237200	157237600	E82
chr1	157237600	157237800	E6
chr1	157237800	157238000	E5
chr1	157238000	157238200	E82
chr1	157238200	157238400	E7
chr1	157238400	157238600	E82
chr1	157238600	157238800	E7
chr1	157238800	157239000	E5
chr1	157239000	157239200	E4
chr1	157239200	157239400	E41
chr1	157239400	157239600	E4
chr1	157239600	157239800	E41
chr1	157239800	157240000	E66
chr1	157240000	157240200	E2
chr1	157240200	157240600	E3
chr1	157240600	157240800	E66
chr1	157240800	157241800	E3
chr1	157241800	157242200	E4
chr1	157242200	157242400	E6
chr1	157242400	157242600	E7
chr1	157242600	157242800	E6
chr1	157242800	157243000	E7
chr1	157243000	157243400	E82
chr1	157243400	157245200	E74
chr1	157245200	157245400	E72
chr1	157245400	157248000	E74
chr1	157248000	157248200	E38
chr1	157248200	157248400	E48
chr1	157248400	157249000	E38
chr1	157249000	157249200	E7
chr1	157249200	157249600	E82
chr1	157249600	157252200	E74
chr1	157252200	157252400	E13
chr1	157252400	157253600	E82
chr1	157253600	157255800	E74
chr1	157255800	157256000	E72
chr1	157256000	157258200	E74
chr1	157258200	157258400	E49
chr1	157258400	157259000	E73
chr1	157259000	157259200	E50
chr1	157259200	157259400	E5
chr1	157259400	157259600	E44
chr1	157259600	157261800	E74
chr1	157261800	157267000	E73
chr1	157267000	157267200	E74
chr1	157267200	157267400	E75
chr1	157267400	157269000	E74
chr1	157269000	157269200	E45
chr1	157269200	157271600	E74
chr1	157271600	157271800	E72
chr1	157271800	157273600	E74
chr1	157273600	157273800	E48
chr1	157273800	157274200	E82
chr1	157274200	157274400	E6
chr1	157274400	157274600	E82
chr1	157274600	157274800	E6
chr1	157274800	157276200	E82
chr1	157276200	157276400	E13
chr1	157276400	157276600	E8
chr1	157276600	157276800	E3
chr1	157276800	157277000	E66
chr1	157277000	157277400	E65
chr1	157277400	157277600	E2
chr1	157277600	157278000	E66
chr1	157278000	157278200	E3
chr1	157278200	157278400	E9
chr1	157278400	157278800	E82
chr1	157278800	157279000	E6
chr1	157279000	157279800	E82
chr1	157279800	157280200	E7
chr1	157280200	157280600	E5
chr1	157280600	157280800	E8
chr1	157280800	157281000	E7
chr1	157281000	157282000	E82
chr1	157282000	157282200	E74
chr1	157282200	157282400	E48
chr1	157282400	157283000	E74
chr1	157283000	157283200	E80
chr1	157283200	157283400	E74
chr1	157283400	157283600	E72
chr1	157283600	157287000	E74
chr1	157287000	157287200	E73
chr1	157287200	157291600	E74
chr1	157291600	157291800	E72
chr1	157291800	157293200	E74
chr1	157293200	157293400	E45
chr1	157293400	157295200	E74
chr1	157295200	157295400	E49
chr1	157295400	157297200	E74
chr1	157297200	157297400	E80
chr1	157297400	157304600	E74
chr1	157304600	157304800	E45
chr1	157304800	157305200	E74
chr1	157305200	157305400	E47
chr1	157305400	157319800	E73
chr1	157319800	157320000	E72
chr1	157320000	157323800	E74
chr1	157323800	157324000	E46
chr1	157324000	157327600	E74
chr1	157327600	157328000	E72
chr1	157328000	157328400	E74
chr1	157328400	157328600	E48
chr1	157328600	157329400	E74
chr1	157329400	157329600	E45
chr1	157329600	157329800	E74
chr1	157329800	157330200	E55
chr1	157330200	157330400	E80
chr1	157330400	157330800	E74
chr1	157330800	157331000	E76
chr1	157331000	157332600	E74
chr1	157332600	157332800	E54
chr1	157332800	157333000	E84
chr1	157333000	157333400	E54
chr1	157333400	157333600	E52
chr1	157333600	157333800	E58
chr1	157333800	157334000	E33
chr1	157334000	157334200	E42
chr1	157334200	157334400	E35
chr1	157334400	157334800	E52
chr1	157334800	157335000	E53
chr1	157335000	157336200	E55
chr1	157336200	157336800	E54
chr1	157336800	157337200	E53
chr1	157337200	157337400	E54
chr1	157337400	157338800	E74
chr1	157338800	157339000	E71
chr1	157339000	157340800	E74
chr1	157340800	157341000	E78
chr1	157341000	157346200	E74
chr1	157346200	157346400	E48
chr1	157346400	157346800	E74
chr1	157346800	157347000	E72
chr1	157347000	157347200	E74
chr1	157347200	157347400	E72
chr1	157347400	157349400	E74
chr1	157349400	157349600	E82
chr1	157349600	157349800	E7
chr1	157349800	157350000	E6
chr1	157350000	157350200	E7
chr1	157350200	157350400	E5
chr1	157350400	157350600	E82
chr1	157350600	157351000	E7
chr1	157351000	157351200	E77
chr1	157351200	157351800	E83
chr1	157351800	157352000	E11
chr1	157352000	157352400	E8
chr1	157352400	157352600	E83
chr1	157352600	157353000	E12
chr1	157353000	157353200	E11
chr1	157353200	157353400	E5
chr1	157353400	157353600	E50
chr1	157353600	157353800	E5
chr1	157353800	157355200	E82
chr1	157355200	157358800	E74
chr1	157358800	157359000	E79
chr1	157359000	157359200	E74
chr1	157359200	157359400	E77
chr1	157359400	157360000	E74
chr1	157360000	157360200	E48
chr1	157360200	157360600	E74
chr1	157360600	157360800	E45
chr1	157360800	157368000	E73
chr1	157368000	157368200	E47
chr1	157368200	157368400	E72
chr1	157368400	157368600	E74
chr1	157368600	157368800	E77
chr1	157368800	157369000	E82
chr1	157369000	157369400	E83
chr1	157369400	157369600	E8
chr1	157369600	157369800	E39
chr1	157369800	157370200	E5
chr1	157370200	157370400	E22
chr1	157370400	157370800	E8
chr1	157370800	157371200	E7
chr1	157371200	157372800	E82
chr1	157372800	157373200	E41
chr1	157373200	157373400	E60
chr1	157373400	157373800	E63
chr1	157373800	157374400	E66
chr1	157374400	157374600	E13
chr1	157374600	157374800	E82
chr1	157374800	157375000	E44
chr1	157375000	157381400	E74
chr1	157381400	157381600	E48
chr1	157381600	157383200	E74
chr1	157383200	157383400	E76
chr1	157383400	157385200	E74
chr1	157385200	157385400	E46
chr1	157385400	157388000	E74
chr1	157388000	157388200	E72
chr1	157388200	157388800	E74
chr1	157388800	157389000	E72
chr1	157389000	157391600	E74
chr1	157391600	157391800	E48
chr1	157391800	157392800	E74
chr1	157392800	157393200	E72
chr1	157393200	157394000	E73
chr1	157394000	157394200	E47
chr1	157394200	157401200	E73
chr1	157401200	157401400	E45
chr1	157401400	157405800	E74
chr1	157405800	157406000	E75
chr1	157406000	157407800	E74
chr1	157407800	157408000	E25
chr1	157408000	157408200	E79
chr1	157408200	157409400	E74
chr1	157409400	157409600	E46
chr1	157409600	157411400	E74
chr1	157411400	157411600	E72
chr1	157411600	157415800	E73
chr1	157415800	157416000	E47
chr1	157416000	157434600	E73
chr1	157434600	157434800	E72
chr1	157434800	157435200	E74
chr1	157435200	157435400	E72
chr1	157435400	157438400	E74
chr1	157438400	157438600	E72
chr1	157438600	157438800	E46
chr1	157438800	157441800	E74
chr1	157441800	157442000	E45
chr1	157442000	157443400	E74
chr1	157443400	157443600	E72
chr1	157443600	157443800	E74
chr1	157443800	157444000	E72
chr1	157444000	157446600	E74
chr1	157446600	157446800	E72
chr1	157446800	157450200	E74
chr1	157450200	157450400	E72
chr1	157450400	157454600	E74
chr1	157454600	157454800	E72
chr1	157454800	157456400	E74
chr1	157456400	157456600	E46
chr1	157456600	157456800	E72
chr1	157456800	157459000	E74
chr1	157459000	157459200	E46
chr1	157459200	157459600	E82
chr1	157459600	157459800	E13
chr1	157459800	157460000	E8
chr1	157460000	157460200	E4
chr1	157460200	157460400	E9
chr1	157460400	157460600	E5
chr1	157460600	157461200	E3
chr1	157461200	157461600	E4
chr1	157461600	157461800	E50
chr1	157461800	157462000	E7
chr1	157462000	157462400	E82
chr1	157462400	157462600	E7
chr1	157462600	157462800	E82
chr1	157462800	157463000	E44
chr1	157463000	157463400	E7
chr1	157463400	157463600	E82
chr1	157463600	157464000	E7
chr1	157464000	157464200	E8
chr1	157464200	157464400	E4
chr1	157464400	157464800	E40
chr1	157464800	157465000	E39
chr1	157465000	157465200	E9
chr1	157465200	157465400	E5
chr1	157465400	157465600	E50
chr1	157465600	157465800	E5
chr1	157465800	157466000	E40
chr1	157466000	157467400	E59
chr1	157467400	157467800	E42
chr1	157467800	157468000	E40
chr1	157468000	157468200	E38
chr1	157468200	157468600	E42
chr1	157468600	157468800	E40
chr1	157468800	157469000	E57
chr1	157469000	157469200	E15
chr1	157469200	157469400	E54
chr1	157469400	157469600	E36
chr1	157469600	157470200	E82
chr1	157470200	157470400	E39
chr1	157470400	157470600	E82
chr1	157470600	157470800	E45
chr1	157470800	157472200	E74
chr1	157472200	157472400	E13
chr1	157472400	157473800	E74
chr1	157473800	157474000	E48
chr1	157474000	157474200	E55
chr1	157474200	157474400	E35
chr1	157474400	157474600	E59
chr1	157474600	157475200	E61
chr1	157475200	157475600	E64
chr1	157475600	157476000	E63
chr1	157476000	157476400	E61
chr1	157476400	157477000	E59
chr1	157477000	157477400	E15
chr1	157477400	157477600	E40
chr1	157477600	157477800	E38
chr1	157477800	157478000	E82
chr1	157478000	157478200	E13
chr1	157478200	157478400	E40
chr1	157478400	157478600	E35
chr1	157478600	157478800	E59
chr1	157478800	157479000	E61
chr1	157479000	157479600	E63
chr1	157479600	157480200	E64
chr1	157480200	157481000	E67
chr1	157481000	157481600	E64
chr1	157481600	157481800	E85
chr1	157481800	157482000	E67
chr1	157482000	157482400	E85
chr1	157482400	157482600	E67
chr1	157482600	157483400	E64
chr1	157483400	157483800	E63
chr1	157483800	157484000	E61
chr1	157484000	157484200	E66
chr1	157484200	157484400	E41
chr1	157484400	157484600	E62
chr1	157484600	157484800	E41
chr1	157484800	157485200	E8
chr1	157485200	157485400	E35
chr1	157485400	157485600	E39
chr1	157485600	157485800	E8
chr1	157485800	157486000	E6
chr1	157486000	157486400	E82
chr1	157486400	157486600	E45
chr1	157486600	157486800	E48
chr1	157486800	157487000	E82
chr1	157487000	157487400	E56
chr1	157487400	157487600	E38
chr1	157487600	157488000	E82
chr1	157488000	157488200	E13
chr1	157488200	157488400	E44
chr1	157488400	157488600	E40
chr1	157488600	157489000	E82
chr1	157489000	157489400	E38
chr1	157489400	157489600	E44
chr1	157489600	157490200	E82
chr1	157490200	157490400	E13
chr1	157490400	157490600	E38
chr1	157490600	157490800	E56
chr1	157490800	157491000	E36
chr1	157491000	157491400	E41
chr1	157491400	157491800	E62
chr1	157491800	157492000	E40
chr1	157492000	157492200	E15
chr1	157492200	157492400	E62
chr1	157492400	157492600	E40
chr1	157492600	157492800	E42
chr1	157492800	157493200	E61
chr1	157493200	157493400	E63
chr1	157493400	157493600	E64
chr1	157493600	157494400	E67
chr1	157494400	157494600	E64
chr1	157494600	157494800	E63
chr1	157494800	157495000	E65
chr1	157495000	157495800	E66
chr1	157495800	157496200	E41
chr1	157496200	157496800	E34
chr1	157496800	157497000	E35
chr1	157497000	157497200	E39
chr1	157497200	157497400	E34
chr1	157497400	157497800	E42
chr1	157497800	157498200	E40
chr1	157498200	157498400	E44
chr1	157498400	157498600	E50
chr1	157498600	157498800	E8
chr1	157498800	157499000	E13
chr1	157499000	157499200	E8
chr1	157499200	157500000	E82
chr1	157500000	157500200	E13
chr1	157500200	157500400	E82
chr1	157500400	157500600	E83
chr1	157500600	157500800	E7
chr1	157500800	157501600	E82
chr1	157501600	157501800	E7
chr1	157501800	157502000	E40
chr1	157502000	157502200	E57
chr1	157502200	157502400	E42
chr1	157502400	157502600	E40
chr1	157502600	157502800	E41
chr1	157502800	157503000	E40
chr1	157503000	157503200	E39
chr1	157503200	157503400	E36
chr1	157503400	157503600	E39
chr1	157503600	157504000	E56
chr1	157504000	157504400	E8
chr1	157504400	157504600	E7
chr1	157504600	157505000	E6
chr1	157505000	157505200	E7
chr1	157505200	157505400	E6
chr1	157505400	157506000	E82
chr1	157506000	157506400	E13
chr1	157506400	157506600	E38
chr1	157506600	157507200	E82
chr1	157507200	157507400	E7
chr1	157507400	157507600	E50
chr1	157507600	157508000	E7
chr1	157508000	157508200	E8
chr1	157508200	157508400	E5
chr1	157508400	157508600	E7
chr1	157508600	157508800	E4
chr1	157508800	157509200	E82
chr1	157509200	157509400	E39
chr1	157509400	157509800	E9
chr1	157509800	157510000	E62
chr1	157510000	157510200	E66
chr1	157510200	157510400	E50
chr1	157510400	157510600	E41
chr1	157510600	157510800	E66
chr1	157510800	157511200	E62
chr1	157511200	157511400	E40
chr1	157511400	157511600	E50
chr1	157511600	157511800	E5
chr1	157511800	157512000	E41
chr1	157512000	157512200	E50
chr1	157512200	157512400	E6
chr1	157512400	157512800	E50
chr1	157512800	157513000	E44
chr1	157513000	157513200	E7
chr1	157513200	157513600	E5
chr1	157513600	157513800	E7
chr1	157513800	157514000	E6
chr1	157514000	157514400	E5
chr1	157514400	157514600	E50
chr1	157514600	157515200	E6
chr1	157515200	157515600	E7
chr1	157515600	157515800	E6
chr1	157515800	157516000	E7
chr1	157516000	157516200	E50
chr1	157516200	157516400	E8
chr1	157516400	157516600	E6
chr1	157516600	157516800	E50
chr1	157516800	157517000	E6
chr1	157517000	157517200	E39
chr1	157517200	157517400	E40
chr1	157517400	157517600	E12
chr1	157517600	157517800	E9
chr1	157517800	157518000	E3
chr1	157518000	157518400	E66
chr1	157518400	157518600	E41
chr1	157518600	157519000	E66
chr1	157519000	157519400	E3
chr1	157519400	157519600	E66
chr1	157519600	157519800	E1
chr1	157519800	157520200	E17
chr1	157520200	157520400	E18
chr1	157520400	157520600	E1
chr1	157520600	157521000	E17
chr1	157521000	157521200	E20
chr1	157521200	157521600	E85
chr1	157521600	157522000	E20
chr1	157522000	157522200	E85
chr1	157522200	157522400	E20
chr1	157522400	157522600	E17
chr1	157522600	157522800	E67
chr1	157522800	157523200	E64
chr1	157523200	157524200	E65
chr1	157524200	157524400	E2
chr1	157524400	157524800	E3
chr1	157524800	157525000	E66
chr1	157525000	157525200	E3
chr1	157525200	157525800	E66
chr1	157525800	157526200	E3
chr1	157526200	157526400	E8
chr1	157526400	157527000	E12
chr1	157527000	157527200	E13
chr1	157527200	157527400	E49
chr1	157527400	157527600	E12
chr1	157527600	157527800	E9
chr1	157527800	157528000	E8
chr1	157528000	157528200	E41
chr1	157528200	157528400	E66
chr1	157528400	157528600	E68
chr1	157528600	157528800	E40
chr1	157528800	157529000	E5
chr1	157529000	157529200	E41
chr1	157529200	157529600	E13
chr1	157529600	157530000	E11
chr1	157530000	157530200	E9
chr1	157530200	157530400	E11
chr1	157530400	157530600	E9
chr1	157530600	157530800	E66
chr1	157530800	157531000	E69
chr1	157531000	157531600	E63
chr1	157531600	157531800	E64
chr1	157531800	157532000	E67
chr1	157532000	157532200	E85
chr1	157532200	157532400	E20
chr1	157532400	157532600	E21
chr1	157532600	157533000	E67
chr1	157533000	157533400	E64
chr1	157533400	157535600	E63
chr1	157535600	157535800	E64
chr1	157535800	157536200	E63
chr1	157536200	157536400	E64
chr1	157536400	157536600	E65
chr1	157536600	157537000	E64
chr1	157537000	157537800	E63
chr1	157537800	157538000	E2
chr1	157538000	157538200	E10
chr1	157538200	157538400	E11
chr1	157538400	157538600	E10
chr1	157538600	157538800	E2
chr1	157538800	157539000	E3
chr1	157539000	157540000	E65
chr1	157540000	157540200	E62
chr1	157540200	157540400	E68
chr1	157540400	157540600	E8
chr1	157540600	157540800	E82
chr1	157540800	157541000	E7
chr1	157541000	157541200	E12
chr1	157541200	157541400	E13
chr1	157541400	157541600	E15
chr1	157541600	157541800	E9
chr1	157541800	157542000	E11
chr1	157542000	157542200	E12
chr1	157542200	157542400	E9
chr1	157542400	157542800	E12
chr1	157542800	157543200	E8
chr1	157543200	157543400	E9
chr1	157543400	157543600	E13
chr1	157543600	157543800	E82
chr1	157543800	157544000	E7
chr1	157544000	157544200	E8
chr1	157544200	157544400	E4
chr1	157544400	157544600	E66
chr1	157544600	157545000	E65
chr1	157545000	157545800	E63
chr1	157545800	157546200	E64
chr1	157546200	157546800	E63
chr1	157546800	157547000	E65
chr1	157547000	157547200	E61
chr1	157547200	157547400	E66
chr1	157547400	157547600	E62
chr1	157547600	157547800	E40
chr1	157547800	157548200	E12
chr1	157548200	157548400	E7
chr1	157548400	157548600	E12
chr1	157548600	157548800	E5
chr1	157548800	157549000	E39
chr1	157549000	157549200	E9
chr1	157549200	157549400	E40
chr1	157549400	157549800	E41
chr1	157549800	157550000	E66
chr1	157550000	157550200	E3
chr1	157550200	157550400	E66
chr1	157550400	157550600	E64
chr1	157550600	157550800	E65
chr1	157550800	157551200	E66
chr1	157551200	157551400	E61
chr1	157551400	157552000	E66
chr1	157552000	157552200	E68
chr1	157552200	157552400	E44
chr1	157552400	157552600	E6
chr1	157552600	157552800	E82
chr1	157552800	157553000	E5
chr1	157553000	157553200	E6
chr1	157553200	157554000	E82
chr1	157554000	157554400	E8
chr1	157554400	157554600	E5
chr1	157554600	157555000	E9
chr1	157555000	157555200	E7
chr1	157555200	157555800	E50
chr1	157555800	157556000	E5
chr1	157556000	157556200	E50
chr1	157556200	157556400	E44
chr1	157556400	157558800	E74
chr1	157558800	157559000	E48
chr1	157559000	157559400	E82
chr1	157559400	157559600	E13
chr1	157559600	157560400	E82
chr1	157560400	157560600	E7
chr1	157560600	157560800	E8
chr1	157560800	157561000	E7
chr1	157561000	157561200	E5
chr1	157561200	157561400	E50
chr1	157561400	157561600	E35
chr1	157561600	157561800	E34
chr1	157561800	157562200	E41
chr1	157562200	157562400	E34
chr1	157562400	157562600	E50
chr1	157562600	157562800	E5
chr1	157562800	157563000	E6
chr1	157563000	157563200	E4
chr1	157563200	157563400	E41
chr1	157563400	157563600	E50
chr1	157563600	157563800	E5
chr1	157563800	157564000	E50
chr1	157564000	157564200	E41
chr1	157564200	157564400	E66
chr1	157564400	157564800	E65
chr1	157564800	157565200	E64
chr1	157565200	157565400	E66
chr1	157565400	157565600	E64
chr1	157565600	157566200	E67
chr1	157566200	157566400	E64
chr1	157566400	157566600	E63
chr1	157566600	157567200	E1
chr1	157567200	157567400	E65
chr1	157567400	157567800	E64
chr1	157567800	157568600	E65
chr1	157568600	157568800	E66
chr1	157568800	157569000	E50
chr1	157569000	157569200	E5
chr1	157569200	157569400	E7
chr1	157569400	157569600	E5
chr1	157569600	157569800	E50
chr1	157569800	157570000	E5
chr1	157570000	157570400	E7
chr1	157570400	157570600	E6
chr1	157570600	157570800	E45
chr1	157570800	157571800	E74
chr1	157571800	157572000	E48
chr1	157572000	157572600	E74
chr1	157572600	157572800	E48
chr1	157572800	157576800	E74
chr1	157576800	157577000	E75
chr1	157577000	157580600	E74
chr1	157580600	157580800	E45
chr1	157580800	157581800	E74
chr1	157581800	157582000	E45
chr1	157582000	157583000	E74
chr1	157583000	157583200	E76
chr1	157583200	157583400	E72
chr1	157583400	157584800	E74
chr1	157584800	157585000	E79
chr1	157585000	157585600	E74
chr1	157585600	157585800	E44
chr1	157585800	157586000	E5
chr1	157586000	157586200	E6
chr1	157586200	157586400	E44
chr1	157586400	157586600	E45
chr1	157586600	157589800	E74
chr1	157589800	157590000	E72
chr1	157590000	157593800	E74
chr1	157593800	157594000	E72
chr1	157594000	157594200	E74
chr1	157594200	157594400	E48
chr1	157594400	157594800	E74
chr1	157594800	157595000	E44
chr1	157595000	157595600	E7
chr1	157595600	157595800	E6
chr1	157595800	157596000	E50
chr1	157596000	157596200	E7
chr1	157596200	157596400	E8
chr1	157596400	157596600	E6
chr1	157596600	157596800	E44
chr1	157596800	157597000	E6
chr1	157597000	157597200	E72
chr1	157597200	157598200	E74
chr1	157598200	157598400	E45
chr1	157598400	157600400	E74
chr1	157600400	157600600	E82
chr1	157600600	157600800	E6
chr1	157600800	157601000	E7
chr1	157601000	157601200	E50
chr1	157601200	157601400	E44
chr1	157601400	157601600	E36
chr1	157601600	157603600	E74
chr1	157603600	157603800	E72
chr1	157603800	157604400	E74
chr1	157604400	157604600	E45
chr1	157604600	157606600	E74
chr1	157606600	157606800	E72
chr1	157606800	157608000	E74
chr1	157608000	157608200	E48
chr1	157608200	157609600	E74
chr1	157609600	157609800	E45
chr1	157609800	157610000	E48
chr1	157610000	157611400	E74
chr1	157611400	157611600	E72
chr1	157611600	157611800	E44
chr1	157611800	157612400	E74
chr1	157612400	157612600	E45
chr1	157612600	157614600	E74
chr1	157614600	157614800	E48
chr1	157614800	157615200	E74
chr1	157615200	157615400	E45
chr1	157615400	157615600	E5
chr1	157615600	157616200	E50
chr1	157616200	157616400	E5
chr1	157616400	157616600	E50
chr1	157616600	157616800	E34
chr1	157616800	157617000	E35
chr1	157617000	157617800	E82
chr1	157617800	157618000	E74
chr1	157618000	157618200	E78
chr1	157618200	157619200	E74
chr1	157619200	157619400	E45
chr1	157619400	157619600	E80
chr1	157619600	157621000	E74
chr1	157621000	157621200	E72
chr1	157621200	157621400	E44
chr1	157621400	157621600	E37
chr1	157621600	157621800	E36
chr1	157621800	157622000	E37
chr1	157622000	157622200	E36
chr1	157622200	157623800	E34
chr1	157623800	157624000	E35
chr1	157624000	157624200	E48
chr1	157624200	157624400	E44
chr1	157624400	157624600	E7
chr1	157624600	157624800	E82
chr1	157624800	157625000	E48
chr1	157625000	157627600	E74
chr1	157627600	157627800	E48
chr1	157627800	157628600	E82
chr1	157628600	157628800	E7
chr1	157628800	157629000	E6
chr1	157629000	157629200	E50
chr1	157629200	157629800	E6
chr1	157629800	157630000	E5
chr1	157630000	157630200	E35
chr1	157630200	157630400	E36
chr1	157630400	157634800	E74
chr1	157634800	157635000	E46
chr1	157635000	157643400	E74
chr1	157643400	157643600	E46
chr1	157643600	157643800	E71
chr1	157643800	157647400	E74
chr1	157647400	157647600	E72
chr1	157647600	157650200	E74
chr1	157650200	157650400	E72
chr1	157650400	157651800	E74
chr1	157651800	157652000	E48
chr1	157652000	157652200	E74
chr1	157652200	157652400	E45
chr1	157652400	157653600	E74
chr1	157653600	157653800	E72
chr1	157653800	157654000	E78
chr1	157654000	157656400	E74
chr1	157656400	157656600	E46
chr1	157656600	157658400	E74
chr1	157658400	157658600	E48
chr1	157658600	157659000	E74
chr1	157659000	157659200	E48
chr1	157659200	157659400	E46
chr1	157659400	157661000	E74
chr1	157661000	157661200	E49
chr1	157661200	157663000	E74
chr1	157663000	157663400	E72
chr1	157663400	157663600	E74
chr1	157663600	157663800	E79
chr1	157663800	157666200	E74
chr1	157666200	157666600	E82
chr1	157666600	157667000	E7
chr1	157667000	157667200	E68
chr1	157667200	157667600	E40
chr1	157667600	157667800	E44
chr1	157667800	157668200	E8
chr1	157668200	157668400	E7
chr1	157668400	157669000	E82
chr1	157669000	157670000	E83
chr1	157670000	157670200	E8
chr1	157670200	157670600	E12
chr1	157670600	157670800	E13
chr1	157670800	157671000	E12
chr1	157671000	157671200	E83
chr1	157671200	157671800	E82
chr1	157671800	157672200	E7
chr1	157672200	157672400	E13
chr1	157672400	157673800	E82
chr1	157673800	157674000	E13
chr1	157674000	157674200	E15
chr1	157674200	157674600	E40
chr1	157674600	157674800	E42
chr1	157674800	157675000	E40
chr1	157675000	157675200	E59
chr1	157675200	157675400	E41
chr1	157675400	157675600	E40
chr1	157675600	157675800	E7
chr1	157675800	157676400	E82
chr1	157676400	157676800	E74
chr1	157676800	157677000	E72
chr1	157677000	157677200	E34
chr1	157677200	157677400	E44
chr1	157677400	157677600	E48
chr1	157677600	157677800	E49
chr1	157677800	157678000	E46
chr1	157678000	157680600	E74
chr1	157680600	157680800	E72
chr1	157680800	157681800	E74
chr1	157681800	157682000	E48
chr1	157682000	157682200	E45
chr1	157682200	157682800	E74
chr1	157682800	157683000	E45
chr1	157683000	157687800	E74
chr1	157687800	157688000	E71
chr1	157688000	157692600	E74
chr1	157692600	157692800	E46
chr1	157692800	157693000	E45
chr1	157693000	157693200	E48
chr1	157693200	157693400	E37
chr1	157693400	157693600	E39
chr1	157693600	157693800	E40
chr1	157693800	157694000	E13
chr1	157694000	157694200	E44
chr1	157694200	157694600	E40
chr1	157694600	157695000	E35
chr1	157695000	157695400	E40
chr1	157695400	157695600	E39
chr1	157695600	157695800	E57
chr1	157695800	157696000	E40
chr1	157696000	157696200	E60
chr1	157696200	157696400	E61
chr1	157696400	157696600	E64
chr1	157696600	157696800	E60
chr1	157696800	157697000	E42
chr1	157697000	157697200	E59
chr1	157697200	157697400	E42
chr1	157697400	157697600	E82
chr1	157697600	157698000	E38
chr1	157698000	157698200	E44
chr1	157698200	157698400	E50
chr1	157698400	157698600	E44
chr1	157698600	157699200	E74
chr1	157699200	157699800	E82
chr1	157699800	157700400	E13
chr1	157700400	157700600	E82
chr1	157700600	157700800	E7
chr1	157700800	157701000	E5
chr1	157701000	157701200	E7
chr1	157701200	157701400	E8
chr1	157701400	157701600	E6
chr1	157701600	157701800	E44
chr1	157701800	157702000	E46
chr1	157702000	157702200	E44
chr1	157702200	157702400	E56
chr1	157702400	157702600	E40
chr1	157702600	157702800	E39
chr1	157702800	157703400	E68
chr1	157703400	157703800	E62
chr1	157703800	157704000	E61
chr1	157704000	157704200	E59
chr1	157704200	157704400	E35
chr1	157704400	157704600	E59
chr1	157704600	157705000	E40
chr1	157705000	157705200	E39
chr1	157705200	157705400	E37
chr1	157705400	157706000	E35
chr1	157706000	157706200	E45
chr1	157706200	157706400	E13
chr1	157706400	157706600	E7
chr1	157706600	157707200	E82
chr1	157707200	157707400	E48
chr1	157707400	157707600	E46
chr1	157707600	157707800	E74
chr1	157707800	157708000	E45
chr1	157708000	157708200	E74
chr1	157708200	157708600	E82
chr1	157708600	157708800	E38
chr1	157708800	157709000	E35
chr1	157709000	157709400	E36
chr1	157709400	157709600	E37
chr1	157709600	157709800	E77
chr1	157709800	157710000	E44
chr1	157710000	157710800	E74
chr1	157710800	157711000	E44
chr1	157711000	157715200	E74
chr1	157715200	157715400	E49
chr1	157715400	157717200	E74
chr1	157717200	157717400	E48
chr1	157717400	157717600	E74
chr1	157717600	157717800	E48
chr1	157717800	157718400	E74
chr1	157718400	157718600	E72
chr1	157718600	157718800	E46
chr1	157718800	157719600	E74
chr1	157719600	157719800	E72
chr1	157719800	157720000	E46
chr1	157720000	157723200	E74
chr1	157723200	157723400	E72
chr1	157723400	157725200	E74
chr1	157725200	157725400	E25
chr1	157725400	157727400	E74
chr1	157727400	157727600	E72
chr1	157727600	157727800	E34
chr1	157727800	157728200	E35
chr1	157728200	157728400	E36
chr1	157728400	157728600	E55
chr1	157728600	157728800	E38
chr1	157728800	157729000	E45
chr1	157729000	157729200	E74
chr1	157729200	157729400	E72
chr1	157729400	157729600	E46
chr1	157729600	157730600	E74
chr1	157730600	157730800	E46
chr1	157730800	157731400	E74
chr1	157731400	157731600	E44
chr1	157731600	157731800	E74
chr1	157731800	157732000	E48
chr1	157732000	157732200	E45
chr1	157732200	157732400	E77
chr1	157732400	157732600	E55
chr1	157732600	157732800	E37
chr1	157732800	157733200	E42
chr1	157733200	157733400	E59
chr1	157733400	157733600	E58
chr1	157733600	157734000	E42
chr1	157734000	157734200	E82
chr1	157734200	157734400	E45
chr1	157734400	157735400	E74
chr1	157735400	157735600	E71
chr1	157735600	157735800	E74
chr1	157735800	157736000	E78
chr1	157736000	157736800	E74
chr1	157736800	157737000	E46
chr1	157737000	157737400	E74
chr1	157737400	157737600	E79
chr1	157737600	157739200	E74
chr1	157739200	157739600	E72
chr1	157739600	157740000	E74
chr1	157740000	157740200	E46
chr1	157740200	157740400	E72
chr1	157740400	157740600	E45
chr1	157740600	157741600	E74
chr1	157741600	157741800	E48
chr1	157741800	157742000	E37
chr1	157742000	157742200	E56
chr1	157742200	157742400	E38
chr1	157742400	157742600	E37
chr1	157742600	157742800	E35
chr1	157742800	157743000	E68
chr1	157743000	157743200	E41
chr1	157743200	157744000	E66
chr1	157744000	157744200	E65
chr1	157744200	157744400	E63
chr1	157744400	157744800	E61
chr1	157744800	157745200	E66
chr1	157745200	157745600	E61
chr1	157745600	157745800	E62
chr1	157745800	157746000	E65
chr1	157746000	157746200	E63
chr1	157746200	157747000	E65
chr1	157747000	157747200	E61
chr1	157747200	157747800	E63
chr1	157747800	157748200	E66
chr1	157748200	157748800	E41
chr1	157748800	157749000	E66
chr1	157749000	157749200	E41
chr1	157749200	157749400	E66
chr1	157749400	157749600	E41
chr1	157749600	157750000	E66
chr1	157750000	157750400	E61
chr1	157750400	157751000	E63
chr1	157751000	157751400	E61
chr1	157751400	157751800	E64
chr1	157751800	157752200	E61
chr1	157752200	157752400	E59
chr1	157752400	157752800	E42
chr1	157752800	157753400	E59
chr1	157753400	157753800	E41
chr1	157753800	157754000	E66
chr1	157754000	157754200	E43
chr1	157754200	157754400	E34
chr1	157754400	157754600	E40
chr1	157754600	157755200	E35
chr1	157755200	157755400	E38
chr1	157755400	157755600	E37
chr1	157755600	157755800	E71
chr1	157755800	157756800	E74
chr1	157756800	157757000	E48
chr1	157757000	157757200	E37
chr1	157757200	157757400	E35
chr1	157757400	157757600	E37
chr1	157757600	157757800	E36
chr1	157757800	157758000	E55
chr1	157758000	157758200	E45
chr1	157758200	157758400	E78
chr1	157758400	157763800	E74
chr1	157763800	157764000	E80
chr1	157764000	157767400	E74
chr1	157767400	157767600	E48
chr1	157767600	157767800	E38
chr1	157767800	157768000	E36
chr1	157768000	157768200	E37
chr1	157768200	157768400	E54
chr1	157768400	157768600	E53
chr1	157768600	157768800	E54
chr1	157768800	157770800	E74
chr1	157770800	157771000	E48
chr1	157771000	157771600	E74
chr1	157771600	157771800	E44
chr1	157771800	157773200	E82
chr1	157773200	157773400	E44
chr1	157773400	157773600	E39
chr1	157773600	157773800	E34
chr1	157773800	157774000	E42
chr1	157774000	157774200	E34
chr1	157774200	157774600	E35
chr1	157774600	157774800	E52
chr1	157774800	157775000	E42
chr1	157775000	157775200	E40
chr1	157775200	157775400	E59
chr1	157775400	157775800	E61
chr1	157775800	157776400	E64
chr1	157776400	157776800	E67
chr1	157776800	157777200	E64
chr1	157777200	157777400	E63
chr1	157777400	157777600	E61
chr1	157777600	157777800	E59
chr1	157777800	157778000	E42
chr1	157778000	157778400	E40
chr1	157778400	157778600	E37
chr1	157778600	157778800	E34
chr1	157778800	157779000	E54
chr1	157779000	157779600	E35
chr1	157779600	157779800	E36
chr1	157779800	157780000	E34
chr1	157780000	157780200	E48
chr1	157780200	157780400	E44
chr1	157780400	157780600	E74
chr1	157780600	157780800	E71
chr1	157780800	157781000	E72
chr1	157781000	157781200	E79
chr1	157781200	157781400	E74
chr1	157781400	157781600	E36
chr1	157781600	157781800	E25
chr1	157781800	157784800	E74
chr1	157784800	157785000	E54
chr1	157785000	157785400	E55
chr1	157785400	157785600	E54
chr1	157785600	157786200	E55
chr1	157786200	157786600	E74
chr1	157786600	157786800	E48
chr1	157786800	157787000	E55
chr1	157787000	157787400	E54
chr1	157787400	157787600	E37
chr1	157787600	157788000	E55
chr1	157788000	157788200	E48
chr1	157788200	157788400	E77
chr1	157788400	157788800	E82
chr1	157788800	157789000	E38
chr1	157789000	157789400	E36
chr1	157789400	157789600	E34
chr1	157789600	157789800	E42
chr1	157789800	157790000	E37
chr1	157790000	157790400	E35
chr1	157790400	157790600	E36
chr1	157790600	157790800	E44
chr1	157790800	157791000	E72
chr1	157791000	157791800	E74
chr1	157791800	157792000	E46
chr1	157792000	157792200	E74
chr1	157792200	157792400	E46
chr1	157792400	157793400	E74
chr1	157793400	157793600	E46
chr1	157793600	157793800	E72
chr1	157793800	157797400	E74
chr1	157797400	157797600	E44
chr1	157797600	157798200	E74
chr1	157798200	157798400	E48
chr1	157798400	157798600	E37
chr1	157798600	157798800	E35
chr1	157798800	157799200	E34
chr1	157799200	157799400	E42
chr1	157799400	157799600	E34
chr1	157799600	157800000	E42
chr1	157800000	157800200	E59
chr1	157800200	157800400	E61
chr1	157800400	157800800	E60
chr1	157800800	157801200	E59
chr1	157801200	157801600	E42
chr1	157801600	157801800	E59
chr1	157801800	157802000	E42
chr1	157802000	157802200	E59
chr1	157802200	157803600	E42
chr1	157803600	157803800	E52
chr1	157803800	157804000	E54
chr1	157804000	157804200	E55
chr1	157804200	157804400	E38
chr1	157804400	157805200	E74
chr1	157805200	157805400	E46
chr1	157805400	157805600	E74
chr1	157805600	157805800	E72
chr1	157805800	157808200	E74
chr1	157808200	157808400	E37
chr1	157808400	157808600	E36
chr1	157808600	157808800	E35
chr1	157808800	157809400	E34
chr1	157809400	157809600	E35
chr1	157809600	157809800	E36
chr1	157809800	157810200	E55
chr1	157810200	157810600	E74
chr1	157810600	157810800	E55
chr1	157810800	157811000	E54
chr1	157811000	157811200	E37
chr1	157811200	157811400	E55
chr1	157811400	157811600	E54
chr1	157811600	157811800	E53
chr1	157811800	157812200	E35
chr1	157812200	157812400	E34
chr1	157812400	157813000	E35
chr1	157813000	157813200	E34
chr1	157813200	157813400	E42
chr1	157813400	157813600	E35
chr1	157813600	157814400	E42
chr1	157814400	157815000	E34
chr1	157815000	157815200	E36
chr1	157815200	157815400	E35
chr1	157815400	157815600	E34
chr1	157815600	157815800	E42
chr1	157815800	157816200	E34
chr1	157816200	157816400	E56
chr1	157816400	157816600	E13
chr1	157816600	157816800	E44
chr1	157816800	157817000	E36
chr1	157817000	157817400	E42
chr1	157817400	157817800	E35
chr1	157817800	157818000	E34
chr1	157818000	157818400	E42
chr1	157818400	157818600	E59
chr1	157818600	157818800	E61
chr1	157818800	157819200	E63
chr1	157819200	157819400	E17
chr1	157819400	157819600	E68
chr1	157819600	157820000	E61
chr1	157820000	157820200	E42
chr1	157820200	157820400	E40
chr1	157820400	157820600	E38
chr1	157820600	157821000	E13
chr1	157821000	157821400	E74
chr1	157821400	157821600	E48
chr1	157821600	157821800	E74
chr1	157821800	157822000	E46
chr1	157822000	157822200	E72
chr1	157822200	157822800	E74
chr1	157822800	157823000	E72
chr1	157823000	157824600	E74
chr1	157824600	157825000	E55
chr1	157825000	157825200	E36
chr1	157825200	157825400	E52
chr1	157825400	157825600	E59
chr1	157825600	157825800	E62
chr1	157825800	157826000	E61
chr1	157826000	157826200	E60
chr1	157826200	157826400	E63
chr1	157826400	157826600	E61
chr1	157826600	157826800	E62
chr1	157826800	157827000	E68
chr1	157827000	157827200	E12
chr1	157827200	157827600	E7
chr1	157827600	157827800	E82
chr1	157827800	157828000	E78
chr1	157828000	157828200	E82
chr1	157828200	157831200	E74
chr1	157831200	157831400	E48
chr1	157831400	157831600	E74
chr1	157831600	157831800	E49
chr1	157831800	157832000	E48
chr1	157832000	157836000	E74
chr1	157836000	157836200	E46
chr1	157836200	157839000	E74
chr1	157839000	157839200	E72
chr1	157839200	157839400	E74
chr1	157839400	157839600	E80
chr1	157839600	157851000	E73
chr1	157851000	157851200	E72
chr1	157851200	157852600	E74
chr1	157852600	157852800	E45
chr1	157852800	157853200	E74
chr1	157853200	157853400	E72
chr1	157853400	157856600	E74
chr1	157856600	157856800	E72
chr1	157856800	157860400	E74
chr1	157860400	157860600	E72
chr1	157860600	157862000	E74
chr1	157862000	157862200	E71
chr1	157862200	157862400	E45
chr1	157862400	157865200	E74
chr1	157865200	157865400	E72
chr1	157865400	157868600	E74
chr1	157868600	157868800	E71
chr1	157868800	157871600	E74
chr1	157871600	157871800	E72
chr1	157871800	157872000	E74
chr1	157872000	157872200	E78
chr1	157872200	157874200	E74
chr1	157874200	157874400	E45
chr1	157874400	157875000	E74
chr1	157875000	157875200	E46
chr1	157875200	157876000	E74
chr1	157876000	157876200	E72
chr1	157876200	157877200	E74
chr1	157877200	157877400	E72
chr1	157877400	157880600	E74
chr1	157880600	157881200	E72
chr1	157881200	157884200	E74
chr1	157884200	157884400	E81
chr1	157884400	157889200	E74
chr1	157889200	157889400	E46
chr1	157889400	157893600	E74
chr1	157893600	157893800	E72
chr1	157893800	157902000	E73
chr1	157902000	157902200	E72
chr1	157902200	157902400	E74
chr1	157902400	157902600	E72
chr1	157902600	157910400	E73
chr1	157910400	157910600	E72
chr1	157910600	157913200	E74
chr1	157913200	157913600	E72
chr1	157913600	157913800	E48
chr1	157913800	157914400	E55
chr1	157914400	157914600	E36
chr1	157914600	157915000	E34
chr1	157915000	157915200	E45
chr1	157915200	157916200	E74
chr1	157916200	157916400	E45
chr1	157916400	157918600	E74
chr1	157918600	157918800	E71
chr1	157918800	157922400	E74
chr1	157922400	157922600	E48
chr1	157922600	157924400	E74
chr1	157924400	157924600	E46
chr1	157924600	157931400	E74
chr1	157931400	157931600	E82
chr1	157931600	157931800	E7
chr1	157931800	157932200	E83
chr1	157932200	157932400	E38
chr1	157932400	157932600	E25
chr1	157932600	157933000	E74
chr1	157933000	157933200	E45
chr1	157933200	157934000	E74
chr1	157934000	157934200	E79
chr1	157934200	157935000	E74
chr1	157935000	157935200	E48
chr1	157935200	157935600	E82
chr1	157935600	157935800	E5
chr1	157935800	157936000	E9
chr1	157936000	157936200	E5
chr1	157936200	157936600	E7
chr1	157936600	157938000	E82
chr1	157938000	157938400	E7
chr1	157938400	157938600	E5
chr1	157938600	157938800	E7
chr1	157938800	157939000	E82
chr1	157939000	157947400	E74
chr1	157947400	157947600	E46
chr1	157947600	157948000	E74
chr1	157948000	157948200	E46
chr1	157948200	157949400	E74
chr1	157949400	157949600	E72
chr1	157949600	157952200	E74
chr1	157952200	157952400	E77
chr1	157952400	157952600	E74
chr1	157952600	157952800	E46
chr1	157952800	157957200	E73
chr1	157957200	157957400	E47
chr1	157957400	157962000	E73
chr1	157962000	157962200	E78
chr1	157962200	157962800	E74
chr1	157962800	157963000	E72
chr1	157963000	157964400	E74
chr1	157964400	157964600	E72
chr1	157964600	157971400	E73
chr1	157971400	157971600	E72
chr1	157971600	157971800	E74
chr1	157971800	157972000	E72
chr1	157972000	157978600	E73
chr1	157978600	157978800	E47
chr1	157978800	157982200	E73
chr1	157982200	157982400	E47
chr1	157982400	157990000	E73
chr1	157990000	157990200	E46
chr1	157990200	157996400	E74
chr1	157996400	157996600	E72
chr1	157996600	157996800	E49
chr1	157996800	157997000	E74
chr1	157997000	157997200	E48
chr1	157997200	157997400	E55
chr1	157997400	157997800	E72
chr1	157997800	158000200	E74
chr1	158000200	158000400	E47
chr1	158000400	158002600	E73
chr1	158002600	158003800	E74
chr1	158003800	158004000	E72
chr1	158004000	158005000	E74
chr1	158005000	158005200	E46
chr1	158005200	158012600	E74
chr1	158012600	158012800	E72
chr1	158012800	158016200	E74
chr1	158016200	158016400	E72
chr1	158016400	158018200	E74
chr1	158018200	158018400	E48
chr1	158018400	158018600	E45
chr1	158018600	158020600	E74
chr1	158020600	158020800	E72
chr1	158020800	158029200	E73
chr1	158029200	158029400	E47
chr1	158029400	158030600	E73
chr1	158030600	158030800	E47
chr1	158030800	158031000	E72
chr1	158031000	158031200	E74
chr1	158031200	158031600	E72
chr1	158031600	158043200	E73
chr1	158043200	158043400	E47
chr1	158043400	158048600	E73
chr1	158048600	158048800	E79
chr1	158048800	158056000	E74
chr1	158056000	158056200	E45
chr1	158056200	158057400	E74
chr1	158057400	158057600	E48
chr1	158057600	158057800	E72
chr1	158057800	158059800	E74
chr1	158059800	158060000	E72
chr1	158060000	158061800	E74
chr1	158061800	158062000	E72
chr1	158062000	158062200	E74
chr1	158062200	158062400	E72
chr1	158062400	158064200	E74
chr1	158064200	158064400	E72
chr1	158064400	158065400	E74
chr1	158065400	158065600	E44
chr1	158065600	158066000	E74
chr1	158066000	158066200	E77
chr1	158066200	158066400	E72
chr1	158066400	158071200	E74
chr1	158071200	158071400	E72
chr1	158071400	158075400	E74
chr1	158075400	158075600	E46
chr1	158075600	158077600	E74
chr1	158077600	158077800	E79
chr1	158077800	158078000	E72
chr1	158078000	158083000	E74
chr1	158083000	158083200	E31
chr1	158083200	158083400	E34
chr1	158083400	158083600	E38
chr1	158083600	158083800	E25
chr1	158083800	158084000	E44
chr1	158084000	158084200	E74
chr1	158084200	158084400	E48
chr1	158084400	158084600	E77
chr1	158084600	158084800	E74
chr1	158084800	158085200	E48
chr1	158085200	158085400	E74
chr1	158085400	158085600	E48
chr1	158085600	158088000	E74
chr1	158088000	158088200	E79
chr1	158088200	158091000	E74
chr1	158091000	158091200	E75
chr1	158091200	158091400	E46
chr1	158091400	158091600	E71
chr1	158091600	158091800	E74
chr1	158091800	158092000	E48
chr1	158092000	158092200	E74
chr1	158092200	158092400	E72
chr1	158092400	158093800	E74
chr1	158093800	158094000	E75
chr1	158094000	158095000	E74
chr1	158095000	158095200	E13
chr1	158095200	158095400	E82
chr1	158095400	158095600	E74
chr1	158095600	158095800	E48
chr1	158095800	158096000	E38
chr1	158096000	158096200	E74
chr1	158096200	158096400	E48
chr1	158096400	158096600	E72
chr1	158096600	158096800	E71
chr1	158096800	158097400	E74
chr1	158097400	158097600	E71
chr1	158097600	158097800	E72
chr1	158097800	158098400	E74
chr1	158098400	158098600	E80
chr1	158098600	158103600	E74
chr1	158103600	158103800	E45
chr1	158103800	158104000	E76
chr1	158104000	158104400	E74
chr1	158104400	158104800	E48
chr1	158104800	158105000	E74
chr1	158105000	158105200	E46
chr1	158105200	158105800	E74
chr1	158105800	158106000	E48
chr1	158106000	158106200	E74
chr1	158106200	158106400	E46
chr1	158106400	158107000	E74
chr1	158107000	158107200	E48
chr1	158107200	158108000	E74
chr1	158108000	158108200	E72
chr1	158108200	158108400	E81
chr1	158108400	158110600	E74
chr1	158110600	158110800	E44
chr1	158110800	158111000	E74
chr1	158111000	158111200	E48
chr1	158111200	158115200	E74
chr1	158115200	158115400	E78
chr1	158115400	158118800	E74
chr1	158118800	158119000	E25
chr1	158119000	158119200	E27
chr1	158119200	158119400	E28
chr1	158119400	158119800	E21
chr1	158119800	158120000	E28
chr1	158120000	158120200	E26
chr1	158120200	158120400	E43
chr1	158120400	158120800	E40
chr1	158120800	158121000	E38
chr1	158121000	158121200	E55
chr1	158121200	158121400	E37
chr1	158121400	158122000	E82
chr1	158122000	158122400	E13
chr1	158122400	158122600	E39
chr1	158122600	158122800	E13
chr1	158122800	158123200	E57
chr1	158123200	158123400	E58
chr1	158123400	158124000	E70
chr1	158124000	158124200	E21
chr1	158124200	158124600	E70
chr1	158124600	158124800	E58
chr1	158124800	158125000	E57
chr1	158125000	158125400	E56
chr1	158125400	158125600	E16
chr1	158125600	158126600	E82
chr1	158126600	158126800	E48
chr1	158126800	158127000	E74
chr1	158127000	158127400	E48
chr1	158127400	158128200	E74
chr1	158128200	158128400	E72
chr1	158128400	158128600	E81
chr1	158128600	158128800	E45
chr1	158128800	158129000	E48
chr1	158129000	158129200	E7
chr1	158129200	158129400	E40
chr1	158129400	158130000	E8
chr1	158130000	158130400	E40
chr1	158130400	158130600	E8
chr1	158130600	158130800	E13
chr1	158130800	158131000	E56
chr1	158131000	158131200	E40
chr1	158131200	158131600	E7
chr1	158131600	158131800	E39
chr1	158131800	158132000	E40
chr1	158132000	158132200	E41
chr1	158132200	158132400	E62
chr1	158132400	158132800	E51
chr1	158132800	158133000	E30
chr1	158133000	158133400	E51
chr1	158133400	158133800	E41
chr1	158133800	158134000	E40
chr1	158134000	158134200	E39
chr1	158134200	158134400	E40
chr1	158134400	158134600	E39
chr1	158134600	158134800	E13
chr1	158134800	158135200	E38
chr1	158135200	158135400	E37
chr1	158135400	158135600	E55
chr1	158135600	158136000	E74
chr1	158136000	158136200	E72
chr1	158136200	158136600	E55
chr1	158136600	158136800	E72
chr1	158136800	158138200	E74
chr1	158138200	158138400	E48
chr1	158138400	158138600	E55
chr1	158138600	158138800	E35
chr1	158138800	158139200	E38
chr1	158139200	158139400	E45
chr1	158139400	158139800	E81
chr1	158139800	158142400	E74
chr1	158142400	158142600	E76
chr1	158142600	158145200	E74
chr1	158145200	158145400	E38
chr1	158145400	158145600	E37
chr1	158145600	158146000	E42
chr1	158146000	158146200	E33
chr1	158146200	158146400	E42
chr1	158146400	158146600	E43
chr1	158146600	158146800	E59
chr1	158146800	158147000	E58
chr1	158147000	158147200	E42
chr1	158147200	158147400	E40
chr1	158147400	158147600	E70
chr1	158147600	158148000	E30
chr1	158148000	158148200	E27
chr1	158148200	158148600	E33
chr1	158148600	158148800	E40
chr1	158148800	158149000	E62
chr1	158149000	158149200	E61
chr1	158149200	158149400	E60
chr1	158149400	158149600	E59
chr1	158149600	158149800	E68
chr1	158149800	158150600	E51
chr1	158150600	158151000	E28
chr1	158151000	158151200	E26
chr1	158151200	158151400	E29
chr1	158151400	158151600	E33
chr1	158151600	158151800	E25
chr1	158151800	158152000	E31
chr1	158152000	158152200	E48
chr1	158152200	158152800	E74
chr1	158152800	158153000	E48
chr1	158153000	158157400	E74
chr1	158157400	158157600	E46
chr1	158157600	158157800	E72
chr1	158157800	158163200	E74
chr1	158163200	158163400	E80
chr1	158163400	158163600	E48
chr1	158163600	158163800	E74
chr1	158163800	158164000	E72
chr1	158164000	158164200	E49
chr1	158164200	158164600	E74
chr1	158164600	158164800	E72
chr1	158164800	158165400	E74
chr1	158165400	158165600	E77
chr1	158165600	158166400	E74
chr1	158166400	158166600	E81
chr1	158166600	158170200	E74
chr1	158170200	158170400	E72
chr1	158170400	158170800	E74
chr1	158170800	158171000	E72
chr1	158171000	158173200	E74
chr1	158173200	158173400	E72
chr1	158173400	158173800	E74
chr1	158173800	158174000	E46
chr1	158174000	158174200	E45
chr1	158174200	158174400	E48
chr1	158174400	158174600	E46
chr1	158174600	158184200	E73
chr1	158184200	158184400	E49
chr1	158184400	158185200	E74
chr1	158185200	158185400	E46
chr1	158185400	158185600	E74
chr1	158185600	158185800	E77
chr1	158185800	158186000	E74
chr1	158186000	158186200	E72
chr1	158186200	158186400	E74
chr1	158186400	158186600	E72
chr1	158186600	158195200	E73
chr1	158195200	158195400	E72
chr1	158195400	158196800	E74
chr1	158196800	158197000	E75
chr1	158197000	158197600	E74
chr1	158197600	158197800	E80
chr1	158197800	158202000	E74
chr1	158202000	158202200	E72
chr1	158202200	158202800	E74
chr1	158202800	158203000	E48
chr1	158203000	158204200	E74
chr1	158204200	158204400	E72
chr1	158204400	158214200	E73
chr1	158214200	158214400	E72
chr1	158214400	158216400	E74
chr1	158216400	158216600	E55
chr1	158216600	158216800	E35
chr1	158216800	158217000	E34
chr1	158217000	158217400	E35
chr1	158217400	158217800	E59
chr1	158217800	158218200	E42
chr1	158218200	158218600	E61
chr1	158218600	158219000	E59
chr1	158219000	158219200	E31
chr1	158219200	158219400	E82
chr1	158219400	158219600	E13
chr1	158219600	158219800	E55
chr1	158219800	158220000	E48
chr1	158220000	158220200	E45
chr1	158220200	158221000	E55
chr1	158221000	158221400	E84
chr1	158221400	158223800	E74
chr1	158223800	158224000	E44
chr1	158224000	158224600	E74
chr1	158224600	158224800	E79
chr1	158224800	158225800	E74
chr1	158225800	158226000	E46
chr1	158226000	158226200	E74
chr1	158226200	158226400	E48
chr1	158226400	158227200	E74
chr1	158227200	158227400	E81
chr1	158227400	158227600	E74
chr1	158227600	158227800	E46
chr1	158227800	158232400	E74
chr1	158232400	158232600	E71
chr1	158232600	158232800	E74
chr1	158232800	158233000	E72
chr1	158233000	158233800	E74
chr1	158233800	158234000	E77
chr1	158234000	158234400	E82
chr1	158234400	158234600	E25
chr1	158234600	158235200	E74
chr1	158235200	158235400	E48
chr1	158235400	158239000	E74
chr1	158239000	158239200	E46
chr1	158239200	158241600	E74
chr1	158241600	158241800	E72
chr1	158241800	158242000	E74
chr1	158242000	158242200	E48
chr1	158242200	158242400	E82
chr1	158242400	158243200	E6
chr1	158243200	158243400	E50
chr1	158243400	158243600	E40
chr1	158243600	158243800	E57
chr1	158243800	158244000	E8
chr1	158244000	158244200	E5
chr1	158244200	158244400	E8
chr1	158244400	158244600	E83
chr1	158244600	158244800	E22
chr1	158244800	158245000	E9
chr1	158245000	158245200	E2
chr1	158245200	158245400	E9
chr1	158245400	158245600	E11
chr1	158245600	158245800	E3
chr1	158245800	158246000	E9
chr1	158246000	158246200	E4
chr1	158246200	158246400	E3
chr1	158246400	158246600	E9
chr1	158246600	158246800	E8
chr1	158246800	158247000	E6
chr1	158247000	158247200	E82
chr1	158247200	158248200	E74
chr1	158248200	158248400	E48
chr1	158248400	158249400	E74
chr1	158249400	158249600	E45
chr1	158249600	158249800	E74
chr1	158249800	158250000	E48
chr1	158250000	158251000	E74
chr1	158251000	158251200	E45
chr1	158251200	158251400	E82
chr1	158251400	158251600	E7
chr1	158251600	158251800	E82
chr1	158251800	158252000	E8
chr1	158252000	158252200	E16
chr1	158252200	158252400	E40
chr1	158252400	158252800	E15
chr1	158252800	158253000	E40
chr1	158253000	158253400	E61
chr1	158253400	158253600	E63
chr1	158253600	158254600	E64
chr1	158254600	158255000	E67
chr1	158255000	158255600	E85
chr1	158255600	158255800	E17
chr1	158255800	158256400	E85
chr1	158256400	158257400	E67
chr1	158257400	158257800	E64
chr1	158257800	158258000	E63
chr1	158258000	158258200	E65
chr1	158258200	158258400	E64
chr1	158258400	158258600	E63
chr1	158258600	158259000	E65
chr1	158259000	158259400	E63
chr1	158259400	158259800	E67
chr1	158259800	158260400	E85
chr1	158260400	158260800	E67
chr1	158260800	158261200	E51
chr1	158261200	158261600	E70
chr1	158261600	158262000	E27
chr1	158262000	158262200	E32
chr1	158262200	158262400	E39
chr1	158262400	158262600	E25
chr1	158262600	158262800	E38
chr1	158262800	158263000	E55
chr1	158263000	158263200	E25
chr1	158263200	158263400	E55
chr1	158263400	158264000	E74
chr1	158264000	158264200	E81
chr1	158264200	158266800	E74
chr1	158266800	158267000	E46
chr1	158267000	158274400	E73
chr1	158274400	158274600	E72
chr1	158274600	158275600	E74
chr1	158275600	158275800	E46
chr1	158275800	158276000	E74
chr1	158276000	158276200	E46
chr1	158276200	158277400	E74
chr1	158277400	158277600	E81
chr1	158277600	158277800	E74
chr1	158277800	158278000	E80
chr1	158278000	158278200	E48
chr1	158278200	158279000	E74
chr1	158279000	158279200	E48
chr1	158279200	158279400	E55
chr1	158279400	158279600	E54
chr1	158279600	158279800	E53
chr1	158279800	158280000	E35
chr1	158280000	158280400	E37
chr1	158280400	158280600	E31
chr1	158280600	158280800	E57
chr1	158280800	158281000	E58
chr1	158281000	158281200	E35
chr1	158281200	158281400	E52
chr1	158281400	158281600	E53
chr1	158281600	158281800	E54
chr1	158281800	158282000	E38
chr1	158282000	158282200	E55
chr1	158282200	158283200	E74
chr1	158283200	158283400	E46
chr1	158283400	158284000	E72
chr1	158284000	158287800	E74
chr1	158287800	158288000	E82
chr1	158288000	158288200	E13
chr1	158288200	158293000	E74
chr1	158293000	158293200	E55
chr1	158293200	158293400	E39
chr1	158293400	158293600	E40
chr1	158293600	158293800	E58
chr1	158293800	158294000	E59
chr1	158294000	158294200	E43
chr1	158294200	158294400	E42
chr1	158294400	158294600	E43
chr1	158294600	158294800	E60
chr1	158294800	158295000	E62
chr1	158295000	158295200	E57
chr1	158295200	158295400	E13
chr1	158295400	158295800	E82
chr1	158295800	158296000	E13
chr1	158296000	158296400	E82
chr1	158296400	158296600	E38
chr1	158296600	158296800	E45
chr1	158296800	158297000	E74
chr1	158297000	158297200	E81
chr1	158297200	158297400	E48
chr1	158297400	158299000	E74
chr1	158299000	158299200	E13
chr1	158299200	158299400	E84
chr1	158299400	158299600	E53
chr1	158299600	158300200	E55
chr1	158300200	158300400	E37
chr1	158300400	158301200	E74
chr1	158301200	158301400	E48
chr1	158301400	158302400	E74
chr1	158302400	158302600	E76
chr1	158302600	158302800	E55
chr1	158302800	158303000	E36
chr1	158303000	158303200	E42
chr1	158303200	158303400	E34
chr1	158303400	158303600	E52
chr1	158303600	158303800	E42
chr1	158303800	158304000	E57
chr1	158304000	158304400	E53
chr1	158304400	158304600	E34
chr1	158304600	158304800	E40
chr1	158304800	158305000	E38
chr1	158305000	158305200	E54
chr1	158305200	158305800	E55
chr1	158305800	158306000	E37
chr1	158306000	158306200	E54
chr1	158306200	158306400	E55
chr1	158306400	158306600	E74
chr1	158306600	158306800	E46
chr1	158306800	158307000	E73
chr1	158307000	158308000	E74
chr1	158308000	158317600	E73
chr1	158317600	158317800	E72
chr1	158317800	158318000	E74
chr1	158318000	158318200	E72
chr1	158318200	158320000	E74
chr1	158320000	158320200	E46
chr1	158320200	158322200	E74
chr1	158322200	158322400	E45
chr1	158322400	158322800	E74
chr1	158322800	158323000	E54
chr1	158323000	158323600	E38
chr1	158323600	158324000	E37
chr1	158324000	158324400	E55
chr1	158324400	158324600	E48
chr1	158324600	158324800	E38
chr1	158324800	158325000	E48
chr1	158325000	158326200	E74
chr1	158326200	158326400	E80
chr1	158326400	158327400	E74
chr1	158327400	158327600	E48
chr1	158327600	158329600	E74
chr1	158329600	158329800	E48
chr1	158329800	158331400	E74
chr1	158331400	158331600	E46
chr1	158331600	158332600	E74
chr1	158332600	158332800	E45
chr1	158332800	158338400	E74
chr1	158338400	158338800	E72
chr1	158338800	158339400	E74
chr1	158339400	158340200	E82
chr1	158340200	158340400	E83
chr1	158340400	158340600	E6
chr1	158340600	158341000	E56
chr1	158341000	158341200	E37
chr1	158341200	158341400	E38
chr1	158341400	158341600	E31
chr1	158341600	158341800	E25
chr1	158341800	158342000	E82
chr1	158342000	158342200	E46
chr1	158342200	158343800	E74
chr1	158343800	158344000	E46
chr1	158344000	158344400	E72
chr1	158344400	158345000	E74
chr1	158345000	158345200	E46
chr1	158345200	158347800	E74
chr1	158347800	158348000	E72
chr1	158348000	158355600	E73
chr1	158355600	158355800	E47
chr1	158355800	158361800	E73
chr1	158361800	158362000	E72
chr1	158362000	158363400	E74
chr1	158363400	158363800	E82
chr1	158363800	158364000	E16
chr1	158364000	158364200	E13
chr1	158364200	158364600	E82
chr1	158364600	158364800	E25
chr1	158364800	158365000	E36
chr1	158365000	158365200	E56
chr1	158365200	158365400	E57
chr1	158365400	158365600	E8
chr1	158365600	158365800	E5
chr1	158365800	158366000	E32
chr1	158366000	158366200	E5
chr1	158366200	158366400	E32
chr1	158366400	158366600	E25
chr1	158366600	158367000	E5
chr1	158367000	158367200	E82
chr1	158367200	158367400	E77
chr1	158367400	158368400	E74
chr1	158368400	158368600	E48
chr1	158368600	158368800	E38
chr1	158368800	158369000	E82
chr1	158369000	158369200	E25
chr1	158369200	158369400	E48
chr1	158369400	158369600	E72
chr1	158369600	158385000	E73
chr1	158385000	158385200	E72
chr1	158385200	158385400	E71
chr1	158385400	158388000	E74
chr1	158388000	158388200	E72
chr1	158388200	158389800	E74
chr1	158389800	158390000	E45
chr1	158390000	158393000	E74
chr1	158393000	158393200	E72
chr1	158393200	158394400	E74
chr1	158394400	158394600	E71
chr1	158394600	158399600	E74
chr1	158399600	158399800	E72
chr1	158399800	158400600	E74
chr1	158400600	158400800	E72
chr1	158400800	158403200	E74
chr1	158403200	158403400	E72
chr1	158403400	158407200	E74
chr1	158407200	158407400	E72
chr1	158407400	158412200	E74
chr1	158412200	158412400	E45
chr1	158412400	158435000	E73
chr1	158435000	158435200	E47
chr1	158435200	158435400	E72
chr1	158435400	158436800	E74
chr1	158436800	158437000	E72
chr1	158437000	158437600	E74
chr1	158437600	158437800	E79
chr1	158437800	158445600	E73
chr1	158445600	158445800	E72
chr1	158445800	158452600	E73
chr1	158452600	158452800	E72
chr1	158452800	158454200	E74
chr1	158454200	158454600	E72
chr1	158454600	158459000	E73
chr1	158459000	158459200	E72
chr1	158459200	158465800	E73
chr1	158465800	158466000	E45
chr1	158466000	158470000	E74
chr1	158470000	158470200	E72
chr1	158470200	158470400	E74
chr1	158470400	158470600	E77
chr1	158470600	158471600	E74
chr1	158471600	158471800	E72
chr1	158471800	158473200	E74
chr1	158473200	158473400	E71
chr1	158473400	158476400	E74
chr1	158476400	158476600	E72
chr1	158476600	158482800	E74
chr1	158482800	158483000	E76
chr1	158483000	158483200	E74
chr1	158483200	158483400	E45
chr1	158483400	158486600	E74
chr1	158486600	158486800	E48
chr1	158486800	158487200	E74
chr1	158487200	158487400	E45
chr1	158487400	158489400	E74
chr1	158489400	158489600	E75
chr1	158489600	158504200	E73
chr1	158504200	158504400	E78
chr1	158504400	158505200	E74
chr1	158505200	158505400	E45
chr1	158505400	158509200	E74
chr1	158509200	158509400	E79
chr1	158509400	158516600	E73
chr1	158516600	158516800	E47
chr1	158516800	158530000	E73
chr1	158530000	158530200	E46
chr1	158530200	158533400	E74
chr1	158533400	158533600	E82
chr1	158533600	158533800	E13
chr1	158533800	158534000	E82
chr1	158534000	158534200	E13
chr1	158534200	158534400	E40
chr1	158534400	158534600	E41
chr1	158534600	158534800	E9
chr1	158534800	158535000	E50
chr1	158535000	158535200	E77
chr1	158535200	158535400	E82
chr1	158535400	158536000	E74
chr1	158536000	158536200	E82
chr1	158536200	158543200	E74
chr1	158543200	158543400	E81
chr1	158543400	158551200	E73
chr1	158551200	158553400	E74
chr1	158553400	158553600	E72
chr1	158553600	158554000	E74
chr1	158554000	158554200	E72
chr1	158554200	158557400	E74
chr1	158557400	158557600	E71
chr1	158557600	158558000	E74
chr1	158558000	158558200	E75
chr1	158558200	158562400	E74
chr1	158562400	158562600	E46
chr1	158562600	158563200	E74
chr1	158563200	158563400	E46
chr1	158563400	158564800	E74
chr1	158564800	158565200	E48
chr1	158565200	158567400	E74
chr1	158567400	158567600	E48
chr1	158567600	158570400	E74
chr1	158570400	158570600	E45
chr1	158570600	158571200	E74
chr1	158571200	158571400	E46
chr1	158571400	158576000	E73
chr1	158576000	158576200	E47
chr1	158576200	158581200	E73
chr1	158581200	158581400	E45
chr1	158581400	158581600	E38
chr1	158581600	158581800	E44
chr1	158581800	158582200	E35
chr1	158582200	158582600	E39
chr1	158582600	158582800	E48
chr1	158582800	158583200	E74
chr1	158583200	158583400	E72
chr1	158583400	158588600	E74
chr1	158588600	158588800	E48
chr1	158588800	158589000	E46
chr1	158589000	158589200	E72
chr1	158589200	158597200	E73
chr1	158597200	158597400	E47
chr1	158597400	158611200	E73
chr1	158611200	158611400	E44
chr1	158611400	158611800	E48
chr1	158611800	158614200	E74
chr1	158614200	158614400	E72
chr1	158614400	158614600	E74
chr1	158614600	158614800	E72
chr1	158614800	158615800	E74
chr1	158615800	158616000	E54
chr1	158616000	158616200	E43
chr1	158616200	158616400	E70
chr1	158616400	158616600	E15
chr1	158616600	158616800	E57
chr1	158616800	158617000	E84
chr1	158617000	158618200	E82
chr1	158618200	158618400	E7
chr1	158618400	158618600	E13
chr1	158618600	158618800	E56
chr1	158618800	158619200	E83
chr1	158619200	158619400	E56
chr1	158619400	158619600	E82
chr1	158619600	158622200	E74
chr1	158622200	158622400	E77
chr1	158622400	158622600	E36
chr1	158622600	158622800	E33
chr1	158622800	158623000	E36
chr1	158623000	158623200	E44
chr1	158623200	158623400	E45
chr1	158623400	158624000	E82
chr1	158624000	158624200	E7
chr1	158624200	158624400	E44
chr1	158624400	158624600	E45
chr1	158624600	158624800	E25
chr1	158624800	158625000	E78
chr1	158625000	158625200	E74
chr1	158625200	158625400	E78
chr1	158625400	158630400	E74
chr1	158630400	158630600	E72
chr1	158630600	158630800	E74
chr1	158630800	158631000	E72
chr1	158631000	158636600	E74
chr1	158636600	158636800	E72
chr1	158636800	158638000	E74
chr1	158638000	158638200	E72
chr1	158638200	158643000	E74
chr1	158643000	158643200	E71
chr1	158643200	158643800	E74
chr1	158643800	158644000	E48
chr1	158644000	158644400	E82
chr1	158644400	158644600	E7
chr1	158644600	158644800	E6
chr1	158644800	158645000	E7
chr1	158645000	158645400	E82
chr1	158645400	158645600	E7
chr1	158645600	158646000	E82
chr1	158646000	158646400	E6
chr1	158646400	158646600	E82
chr1	158646600	158648000	E74
chr1	158648000	158648200	E46
chr1	158648200	158648400	E74
chr1	158648400	158648600	E45
chr1	158648600	158648800	E74
chr1	158648800	158649000	E48
chr1	158649000	158649200	E13
chr1	158649200	158649400	E38
chr1	158649400	158649600	E56
chr1	158649600	158650000	E55
chr1	158650000	158650600	E74
chr1	158650600	158650800	E72
chr1	158650800	158655200	E74
chr1	158655200	158655400	E79
chr1	158655400	158656000	E74
chr1	158656000	158656200	E72
chr1	158656200	158659200	E74
chr1	158659200	158659400	E47
chr1	158659400	158663200	E74
chr1	158663200	158663400	E46
chr1	158663400	158663600	E74
chr1	158663600	158663800	E46
chr1	158663800	158664000	E80
chr1	158664000	158672000	E73
chr1	158672000	158672200	E47
chr1	158672200	158685400	E73
chr1	158685400	158685600	E72
chr1	158685600	158685800	E74
chr1	158685800	158686200	E72
chr1	158686200	158687000	E74
chr1	158687000	158687200	E48
chr1	158687200	158687400	E74
chr1	158687400	158687600	E46
chr1	158687600	158687800	E48
chr1	158687800	158700200	E73
chr1	158700200	158700400	E47
chr1	158700400	158700800	E72
chr1	158700800	158701400	E74
chr1	158701400	158701600	E80
chr1	158701600	158705800	E74
chr1	158705800	158706000	E46
chr1	158706000	158708800	E74
chr1	158708800	158709200	E72
chr1	158709200	158714000	E74
chr1	158714000	158714200	E45
chr1	158714200	158719400	E74
chr1	158719400	158719600	E79
chr1	158719600	158721400	E74
chr1	158721400	158721600	E72
chr1	158721600	158723400	E74
chr1	158723400	158723600	E45
chr1	158723600	158742000	E73
chr1	158742000	158742200	E72
chr1	158742200	158743000	E74
chr1	158743000	158743200	E72
chr1	158743200	158743400	E81
chr1	158743400	158743800	E74
chr1	158743800	158744000	E72
chr1	158744000	158744200	E48
chr1	158744200	158749400	E74
chr1	158749400	158749600	E72
chr1	158749600	158753400	E74
chr1	158753400	158753600	E48
chr1	158753600	158755000	E74
chr1	158755000	158755200	E82
chr1	158755200	158755400	E7
chr1	158755400	158756000	E74
chr1	158756000	158756200	E45
chr1	158756200	158763000	E74
chr1	158763000	158763200	E48
chr1	158763200	158763400	E74
chr1	158763400	158763800	E55
chr1	158763800	158764000	E37
chr1	158764000	158764400	E55
chr1	158764400	158767200	E74
chr1	158767200	158767400	E72
chr1	158767400	158769200	E74
chr1	158769200	158769400	E36
chr1	158769400	158770400	E74
chr1	158770400	158770600	E55
chr1	158770600	158770800	E37
chr1	158770800	158773400	E74
chr1	158773400	158773600	E72
chr1	158773600	158773800	E74
chr1	158773800	158774000	E71
chr1	158774000	158775800	E74
chr1	158775800	158776000	E48
chr1	158776000	158779400	E74
chr1	158779400	158779600	E72
chr1	158779600	158780400	E74
chr1	158780400	158780600	E45
chr1	158780600	158782200	E74
chr1	158782200	158782400	E55
chr1	158782400	158782600	E54
chr1	158782600	158783000	E35
chr1	158783000	158783200	E36
chr1	158783200	158783400	E53
chr1	158783400	158783600	E37
chr1	158783600	158786200	E74
chr1	158786200	158786400	E13
chr1	158786400	158786800	E55
chr1	158786800	158787000	E53
chr1	158787000	158787200	E55
chr1	158787200	158787400	E54
chr1	158787400	158787600	E53
chr1	158787600	158787800	E54
chr1	158787800	158788200	E53
chr1	158788200	158788400	E52
chr1	158788400	158788600	E53
chr1	158788600	158789400	E58
chr1	158789400	158789600	E22
chr1	158789600	158789800	E57
chr1	158789800	158790200	E58
chr1	158790200	158790400	E52
chr1	158790400	158790600	E54
chr1	158790600	158790800	E55
chr1	158790800	158793200	E74
chr1	158793200	158793400	E48
chr1	158793400	158795000	E74
chr1	158795000	158795200	E48
chr1	158795200	158795800	E74
chr1	158795800	158796000	E44
chr1	158796000	158796200	E7
chr1	158796200	158796400	E13
chr1	158796400	158796800	E82
chr1	158796800	158797000	E48
chr1	158797000	158797200	E72
chr1	158797200	158798400	E74
chr1	158798400	158798600	E82
chr1	158798600	158798800	E38
chr1	158798800	158799000	E55
chr1	158799000	158799200	E84
chr1	158799200	158799400	E57
chr1	158799400	158799600	E62
chr1	158799600	158799800	E61
chr1	158799800	158800000	E60
chr1	158800000	158800200	E64
chr1	158800200	158801000	E67
chr1	158801000	158802000	E20
chr1	158802000	158802200	E19
chr1	158802200	158802600	E20
chr1	158802600	158802800	E19
chr1	158802800	158803000	E21
chr1	158803000	158803200	E17
chr1	158803200	158803400	E21
chr1	158803400	158803600	E70
chr1	158803600	158803800	E32
chr1	158803800	158804000	E31
chr1	158804000	158804200	E32
chr1	158804200	158804400	E31
chr1	158804400	158804800	E25
chr1	158804800	158805000	E16
chr1	158805000	158805200	E77
chr1	158805200	158805400	E82
chr1	158805400	158805600	E13
chr1	158805600	158805800	E25
chr1	158805800	158806000	E82
chr1	158806000	158806200	E37
chr1	158806200	158806400	E31
chr1	158806400	158806600	E82
chr1	158806600	158807200	E74
chr1	158807200	158807400	E72
chr1	158807400	158807800	E74
chr1	158807800	158808000	E46
chr1	158808000	158808400	E74
chr1	158808400	158808600	E55
chr1	158808600	158808800	E44
chr1	158808800	158809400	E82
chr1	158809400	158809800	E74
chr1	158809800	158810000	E48
chr1	158810000	158810200	E80
chr1	158810200	158810600	E74
chr1	158810600	158810800	E76
chr1	158810800	158811000	E45
chr1	158811000	158811200	E38
chr1	158811200	158811400	E37
chr1	158811400	158811800	E55
chr1	158811800	158812000	E16
chr1	158812000	158812200	E82
chr1	158812200	158812400	E74
chr1	158812400	158812600	E72
chr1	158812600	158814000	E74
chr1	158814000	158814200	E44
chr1	158814200	158816800	E74
chr1	158816800	158817000	E46
chr1	158817000	158828600	E73
chr1	158828600	158828800	E47
chr1	158828800	158831200	E73
chr1	158831200	158831400	E47
chr1	158831400	158833200	E73
chr1	158833200	158833400	E47
chr1	158833400	158836200	E73
chr1	158836200	158836400	E72
chr1	158836400	158868800	E73
chr1	158868800	158869000	E47
chr1	158869000	158871600	E73
chr1	158871600	158871800	E47
chr1	158871800	158874200	E73
chr1	158874200	158874400	E47
chr1	158874400	158875000	E73
chr1	158875000	158875200	E46
chr1	158875200	158884600	E73
chr1	158884600	158885200	E82
chr1	158885200	158885400	E7
chr1	158885400	158885800	E82
chr1	158885800	158886000	E83
chr1	158886000	158886200	E25
chr1	158886200	158888200	E74
chr1	158888200	158888400	E72
chr1	158888400	158891400	E74
chr1	158891400	158891600	E48
chr1	158891600	158894200	E74
chr1	158894200	158894400	E72
chr1	158894400	158898400	E74
chr1	158898400	158898800	E13
chr1	158898800	158899200	E82
chr1	158899200	158899400	E16
chr1	158899400	158899600	E83
chr1	158899600	158899800	E12
chr1	158899800	158900600	E15
chr1	158900600	158901200	E18
chr1	158901200	158901400	E22
chr1	158901400	158901800	E70
chr1	158901800	158903000	E22
chr1	158903000	158903200	E70
chr1	158903200	158903400	E51
chr1	158903400	158904000	E17
chr1	158904000	158904200	E70
chr1	158904200	158904600	E23
chr1	158904600	158905000	E83
chr1	158905000	158905200	E82
chr1	158905200	158906000	E73
chr1	158906000	158907400	E74
chr1	158907400	158907600	E72
chr1	158907600	158908800	E74
chr1	158908800	158909000	E79
chr1	158909000	158915200	E74
chr1	158915200	158915400	E13
chr1	158915400	158916000	E82
chr1	158916000	158916200	E6
chr1	158916200	158916600	E82
chr1	158916600	158916800	E45
chr1	158916800	158917200	E74
chr1	158917200	158917400	E45
chr1	158917400	158921200	E74
chr1	158921200	158921400	E25
chr1	158921400	158921800	E70
chr1	158921800	158922000	E18
chr1	158922000	158922200	E17
chr1	158922200	158922400	E18
chr1	158922400	158922600	E70
chr1	158922600	158922800	E43
chr1	158922800	158923000	E42
chr1	158923000	158923200	E34
chr1	158923200	158934400	E73
chr1	158934400	158934600	E25
chr1	158934600	158937600	E74
chr1	158937600	158937800	E71
chr1	158937800	158941800	E74
chr1	158941800	158942000	E48
chr1	158942000	158944400	E74
chr1	158944400	158944600	E48
chr1	158944600	158945400	E74
chr1	158945400	158945600	E76
chr1	158945600	158945800	E72
chr1	158945800	158959000	E73
chr1	158959000	158959400	E82
chr1	158959400	158959600	E25
chr1	158959600	158960400	E82
chr1	158960400	158961400	E83
chr1	158961400	158962000	E82
chr1	158962000	158962600	E74
chr1	158962600	158962800	E48
chr1	158962800	158964200	E74
chr1	158964200	158964400	E71
chr1	158964400	158964600	E78
chr1	158964600	158964800	E77
chr1	158964800	158965000	E74
chr1	158965000	158965200	E82
chr1	158965200	158965400	E7
chr1	158965400	158965600	E6
chr1	158965600	158965800	E7
chr1	158965800	158966000	E62
chr1	158966000	158966200	E59
chr1	158966200	158966400	E42
chr1	158966400	158966600	E43
chr1	158966600	158966800	E59
chr1	158966800	158967000	E42
chr1	158967000	158967200	E36
chr1	158967200	158967400	E39
chr1	158967400	158967600	E13
chr1	158967600	158968000	E56
chr1	158968000	158968200	E42
chr1	158968200	158968400	E43
chr1	158968400	158968600	E60
chr1	158968600	158968800	E77
chr1	158968800	158969000	E33
chr1	158969000	158969200	E38
chr1	158969200	158969600	E82
chr1	158969600	158969800	E77
chr1	158969800	158970800	E74
chr1	158970800	158971000	E82
chr1	158971000	158971200	E13
chr1	158971200	158972200	E82
chr1	158972200	158972400	E84
chr1	158972400	158972600	E77
chr1	158972600	158973800	E82
chr1	158973800	158974000	E84
chr1	158974000	158974200	E16
chr1	158974200	158974600	E82
chr1	158974600	158974800	E13
chr1	158974800	158975000	E39
chr1	158975000	158975200	E68
chr1	158975200	158975400	E62
chr1	158975400	158975600	E64
chr1	158975600	158975800	E60
chr1	158975800	158976000	E64
chr1	158976000	158976200	E60
chr1	158976200	158976400	E43
chr1	158976400	158977000	E40
chr1	158977000	158977200	E68
chr1	158977200	158977400	E14
chr1	158977400	158978000	E65
chr1	158978000	158978200	E63
chr1	158978200	158978400	E64
chr1	158978400	158979600	E85
chr1	158979600	158983000	E19
chr1	158983000	158983400	E20
chr1	158983400	158983600	E85
chr1	158983600	158983800	E20
chr1	158983800	158984000	E85
chr1	158984000	158984200	E20
chr1	158984200	158986000	E85
chr1	158986000	158986200	E14
chr1	158986200	158986400	E16
chr1	158986400	158986600	E25
chr1	158986600	158987000	E82
chr1	158987000	158987200	E25
chr1	158987200	158987400	E82
chr1	158987400	158987600	E31
chr1	158987600	158987800	E38
chr1	158987800	158988000	E82
chr1	158988000	158988200	E22
chr1	158988200	158988400	E13
chr1	158988400	158988600	E82
chr1	158988600	158988800	E45
chr1	158988800	158989000	E74
chr1	158989000	158989200	E77
chr1	158989200	158989400	E45
chr1	158989400	158989600	E82
chr1	158989600	158989800	E55
chr1	158989800	158990000	E32
chr1	158990000	158990200	E82
chr1	158990200	158990400	E25
chr1	158990400	158991200	E74
chr1	158991200	158991400	E72
chr1	158991400	158991600	E71
chr1	158991600	158993200	E74
chr1	158993200	158993400	E80
chr1	158993400	158993600	E46
chr1	158993600	158995000	E74
chr1	158995000	158995200	E48
chr1	158995200	158995400	E74
chr1	158995400	158995600	E84
chr1	158995600	158995800	E74
chr1	158995800	158996000	E55
chr1	158996000	158996200	E37
chr1	158996200	158996400	E32
chr1	158996400	158996600	E31
chr1	158996600	158997000	E23
chr1	158997000	158997600	E25
chr1	158997600	158997800	E31
chr1	158997800	158998000	E82
chr1	158998000	158998200	E31
chr1	158998200	158998400	E13
chr1	158998400	158998600	E45
chr1	158998600	159000200	E82
chr1	159000200	159000600	E83
chr1	159000600	159001800	E82
chr1	159001800	159002000	E46
chr1	159002000	159002800	E74
chr1	159002800	159003000	E72
chr1	159003000	159003200	E74
chr1	159003200	159003400	E48
chr1	159003400	159003800	E74
chr1	159003800	159004000	E46
chr1	159004000	159007000	E74
chr1	159007000	159007200	E72
chr1	159007200	159008400	E74
chr1	159008400	159008600	E48
chr1	159008600	159008800	E82
chr1	159008800	159009000	E13
chr1	159009000	159009400	E82
chr1	159009400	159009600	E77
chr1	159009600	159010200	E82
chr1	159010200	159010400	E25
chr1	159010400	159010600	E23
chr1	159010600	159010800	E25
chr1	159010800	159011000	E82
chr1	159011000	159011200	E83
chr1	159011200	159011400	E16
chr1	159011400	159011800	E84
chr1	159011800	159016000	E74
chr1	159016000	159016200	E13
chr1	159016200	159017000	E74
chr1	159017000	159017200	E72
chr1	159017200	159021400	E74
chr1	159021400	159021600	E46
chr1	159021600	159021800	E79
chr1	159021800	159022000	E72
chr1	159022000	159022200	E74
chr1	159022200	159022400	E82
chr1	159022400	159022600	E7
chr1	159022600	159022800	E82
chr1	159022800	159023000	E7
chr1	159023000	159023200	E82
chr1	159023200	159023600	E55
chr1	159023600	159023800	E36
chr1	159023800	159024200	E55
chr1	159024200	159024400	E36
chr1	159024400	159024600	E54
chr1	159024600	159024800	E53
chr1	159024800	159025000	E52
chr1	159025000	159025200	E53
chr1	159025200	159025400	E84
chr1	159025400	159025600	E16
chr1	159025600	159025800	E56
chr1	159025800	159026000	E55
chr1	159026000	159026200	E48
chr1	159026200	159027400	E74
chr1	159027400	159027600	E48
chr1	159027600	159028800	E74
chr1	159028800	159029000	E78
chr1	159029000	159029200	E74
chr1	159029200	159029400	E82
chr1	159029400	159029600	E13
chr1	159029600	159030400	E82
chr1	159030400	159030600	E7
chr1	159030600	159030800	E82
chr1	159030800	159034000	E74
chr1	159034000	159034200	E13
chr1	159034200	159034600	E82
chr1	159034600	159034800	E13
chr1	159034800	159035200	E82
chr1	159035200	159035600	E39
chr1	159035600	159035800	E40
chr1	159035800	159036000	E43
chr1	159036000	159036400	E60
chr1	159036400	159036600	E64
chr1	159036600	159036800	E63
chr1	159036800	159037000	E64
chr1	159037000	159037200	E67
chr1	159037200	159037800	E85
chr1	159037800	159038000	E67
chr1	159038000	159038200	E18
chr1	159038200	159038400	E20
chr1	159038400	159039000	E85
chr1	159039000	159039200	E64
chr1	159039200	159039800	E63
chr1	159039800	159040200	E69
chr1	159040200	159040400	E62
chr1	159040400	159040800	E57
chr1	159040800	159041000	E84
chr1	159041000	159041800	E16
chr1	159041800	159042000	E13
chr1	159042000	159042200	E70
chr1	159042200	159042400	E68
chr1	159042400	159042600	E16
chr1	159042600	159042800	E22
chr1	159042800	159043000	E25
chr1	159043000	159043400	E31
chr1	159043400	159043800	E27
chr1	159043800	159044000	E30
chr1	159044000	159044400	E70
chr1	159044400	159044600	E21
chr1	159044600	159045000	E20
chr1	159045000	159045200	E19
chr1	159045200	159045400	E20
chr1	159045400	159045600	E19
chr1	159045600	159045800	E20
chr1	159045800	159046400	E19
chr1	159046400	159046600	E85
chr1	159046600	159046800	E20
chr1	159046800	159048000	E85
chr1	159048000	159048200	E67
chr1	159048200	159048400	E14
chr1	159048400	159048600	E11
chr1	159048600	159048800	E12
chr1	159048800	159049200	E83
chr1	159049200	159049800	E82
chr1	159049800	159052000	E74
chr1	159052000	159052200	E46
chr1	159052200	159053600	E74
chr1	159053600	159053800	E71
chr1	159053800	159054400	E74
chr1	159054400	159054600	E45
chr1	159054600	159055000	E74
chr1	159055000	159055200	E25
chr1	159055200	159058000	E82
chr1	159058000	159058400	E16
chr1	159058400	159058600	E15
chr1	159058600	159058800	E68
chr1	159058800	159059000	E62
chr1	159059000	159059200	E68
chr1	159059200	159059400	E39
chr1	159059400	159059600	E23
chr1	159059600	159060400	E82
chr1	159060400	159060800	E83
chr1	159060800	159061000	E82
chr1	159061000	159061200	E25
chr1	159061200	159061400	E82
chr1	159061400	159062200	E74
chr1	159062200	159063000	E82
chr1	159063000	159063200	E13
chr1	159063200	159063600	E82
chr1	159063600	159065200	E74
chr1	159065200	159065400	E72
chr1	159065400	159067800	E74
chr1	159067800	159068000	E72
chr1	159068000	159072400	E74
chr1	159072400	159072600	E45
chr1	159072600	159074200	E74
chr1	159074200	159074400	E46
chr1	159074400	159074600	E74
chr1	159074600	159074800	E72
chr1	159074800	159078400	E73
chr1	159078400	159078600	E47
chr1	159078600	159080800	E73
chr1	159080800	159081000	E47
chr1	159081000	159083400	E73
chr1	159083400	159083800	E83
chr1	159083800	159084200	E12
chr1	159084200	159084400	E13
chr1	159084400	159084600	E8
chr1	159084600	159085000	E82
chr1	159085000	159085200	E5
chr1	159085200	159085400	E4
chr1	159085400	159085600	E41
chr1	159085600	159085800	E44
chr1	159085800	159086000	E7
chr1	159086000	159086400	E5
chr1	159086400	159086600	E6
chr1	159086600	159086800	E82
chr1	159086800	159087000	E7
chr1	159087000	159087200	E82
chr1	159087200	159090200	E74
chr1	159090200	159090800	E82
chr1	159090800	159091000	E25
chr1	159091000	159091200	E7
chr1	159091200	159091400	E27
chr1	159091400	159091600	E32
chr1	159091600	159091800	E25
chr1	159091800	159092000	E31
chr1	159092000	159092200	E38
chr1	159092200	159092400	E13
chr1	159092400	159092600	E82
chr1	159092600	159098000	E74
chr1	159098000	159098200	E48
chr1	159098200	159098800	E74
chr1	159098800	159099000	E81
chr1	159099000	159100000	E74
chr1	159100000	159100200	E81
chr1	159100200	159103800	E74
chr1	159103800	159104000	E72
chr1	159104000	159104800	E74
chr1	159104800	159105000	E71
chr1	159105000	159105200	E45
chr1	159105200	159107200	E74
chr1	159107200	159107400	E48
chr1	159107400	159109200	E74
chr1	159109200	159109400	E72
chr1	159109400	159110000	E74
chr1	159110000	159110200	E71
chr1	159110200	159110400	E74
chr1	159110400	159110600	E72
chr1	159110600	159131200	E73
chr1	159131200	159131400	E47
chr1	159131400	159131600	E72
chr1	159131600	159132200	E74
chr1	159132200	159132400	E13
chr1	159132400	159134800	E74
chr1	159134800	159135000	E49
chr1	159135000	159135200	E74
chr1	159135200	159135400	E81
chr1	159135400	159139000	E74
chr1	159139000	159139200	E72
chr1	159139200	159141200	E74
chr1	159141200	159141400	E72
chr1	159141400	159141600	E74
chr1	159141600	159141800	E45
chr1	159141800	159142400	E74
chr1	159142400	159142600	E71
chr1	159142600	159143800	E74
chr1	159143800	159144000	E48
chr1	159144000	159144200	E72
chr1	159144200	159145800	E74
chr1	159145800	159150200	E73
chr1	159150200	159151000	E74
chr1	159151000	159151200	E72
chr1	159151200	159153000	E74
chr1	159153000	159153200	E38
chr1	159153200	159153600	E55
chr1	159153600	159153800	E48
chr1	159153800	159157200	E74
chr1	159157200	159157400	E54
chr1	159157400	159157600	E25
chr1	159157600	159157800	E84
chr1	159157800	159158000	E31
chr1	159158000	159158400	E22
chr1	159158400	159158600	E23
chr1	159158600	159158800	E57
chr1	159158800	159159000	E16
chr1	159159000	159159200	E54
chr1	159159200	159159600	E55
chr1	159159600	159159800	E54
chr1	159159800	159160200	E55
chr1	159160200	159160400	E54
chr1	159160400	159160600	E55
chr1	159160600	159161600	E74
chr1	159161600	159161800	E72
chr1	159161800	159173800	E73
chr1	159173800	159174200	E23
chr1	159174200	159174600	E25
chr1	159174600	159175800	E23
chr1	159175800	159176000	E82
chr1	159176000	159176400	E23
chr1	159176400	159176600	E25
chr1	159176600	159176800	E84
chr1	159176800	159177000	E23
chr1	159177000	159177200	E25
chr1	159177200	159178400	E23
chr1	159178400	159178800	E82
chr1	159178800	159179200	E74
chr1	159179200	159179400	E77
chr1	159179400	159181200	E74
chr1	159181200	159181400	E48
chr1	159181400	159183800	E74
chr1	159183800	159184000	E48
chr1	159184000	159185800	E74
chr1	159185800	159186000	E72
chr1	159186000	159188000	E74
chr1	159188000	159188200	E72
chr1	159188200	159189600	E74
chr1	159189600	159189800	E72
chr1	159189800	159190200	E74
chr1	159190200	159190600	E72
chr1	159190600	159191600	E74
chr1	159191600	159191800	E46
chr1	159191800	159193200	E74
chr1	159193200	159193400	E46
chr1	159193400	159196600	E74
chr1	159196600	159196800	E48
chr1	159196800	159197600	E74
chr1	159197600	159197800	E72
chr1	159197800	159205800	E74
chr1	159205800	159206000	E48
chr1	159206000	159207000	E74
chr1	159207000	159207200	E48
chr1	159207200	159207800	E74
chr1	159207800	159208000	E55
chr1	159208000	159208200	E54
chr1	159208200	159208400	E53
chr1	159208400	159208600	E55
chr1	159208600	159208800	E36
chr1	159208800	159209000	E32
chr1	159209000	159209200	E30
chr1	159209200	159209400	E27
chr1	159209400	159209600	E31
chr1	159209600	159209800	E52
chr1	159209800	159210000	E35
chr1	159210000	159210200	E36
chr1	159210200	159210800	E53
chr1	159210800	159217200	E74
chr1	159217200	159217400	E78
chr1	159217400	159221800	E74
chr1	159221800	159222000	E48
chr1	159222000	159222600	E74
chr1	159222600	159222800	E72
chr1	159222800	159223800	E74
chr1	159223800	159224000	E75
chr1	159224000	159227200	E74
chr1	159227200	159227400	E45
chr1	159227400	159236000	E73
chr1	159236000	159236200	E72
chr1	159236200	159236400	E48
chr1	159236400	159236600	E36
chr1	159236600	159236800	E48
chr1	159236800	159238200	E74
chr1	159238200	159238400	E48
chr1	159238400	159249400	E73
chr1	159249400	159249600	E47
chr1	159249600	159254600	E73
chr1	159254600	159254800	E72
chr1	159254800	159256200	E74
chr1	159256200	159256400	E72
chr1	159256400	159260000	E74
chr1	159260000	159260200	E71
chr1	159260200	159264000	E74
chr1	159264000	159264200	E79
chr1	159264200	159267000	E74
chr1	159267000	159267200	E54
chr1	159267200	159267400	E55
chr1	159267400	159271000	E74
chr1	159271000	159271200	E80
chr1	159271200	159271800	E74
chr1	159271800	159272000	E81
chr1	159272000	159272400	E74
chr1	159272400	159272600	E72
chr1	159272600	159273200	E74
chr1	159273200	159273400	E72
chr1	159273400	159280400	E73
chr1	159280400	159280600	E46
chr1	159280600	159285000	E74
chr1	159285000	159285200	E55
chr1	159285200	159285400	E35
chr1	159285400	159288000	E74
chr1	159288000	159288200	E48
chr1	159288200	159291600	E74
chr1	159291600	159291800	E72
chr1	159291800	159306200	E73
chr1	159306200	159306400	E47
chr1	159306400	159306600	E73
chr1	159306600	159306800	E54
chr1	159306800	159307000	E72
chr1	159307000	159309800	E74
chr1	159309800	159310000	E45
chr1	159310000	159311600	E74
chr1	159311600	159311800	E37
chr1	159311800	159312000	E55
chr1	159312000	159312200	E38
chr1	159312200	159312600	E37
chr1	159312600	159321200	E74
chr1	159321200	159321600	E72
chr1	159321600	159323600	E74
chr1	159323600	159323800	E46
chr1	159323800	159327400	E74
chr1	159327400	159327600	E25
chr1	159327600	159327800	E72
chr1	159327800	159331400	E74
chr1	159331400	159331600	E48
chr1	159331600	159332400	E74
chr1	159332400	159332600	E46
chr1	159332600	159333000	E74
chr1	159333000	159333200	E36
chr1	159333200	159333400	E34
chr1	159333400	159333600	E37
chr1	159333600	159333800	E36
chr1	159333800	159334200	E53
chr1	159334200	159334400	E55
chr1	159334400	159336600	E74
chr1	159336600	159336800	E72
chr1	159336800	159338800	E74
chr1	159338800	159339000	E46
chr1	159339000	159349000	E73
chr1	159349000	159349200	E72
chr1	159349200	159349400	E74
chr1	159349400	159349600	E48
chr1	159349600	159350600	E74
chr1	159350600	159350800	E46
chr1	159350800	159363000	E73
chr1	159363000	159363200	E46
chr1	159363200	159364600	E74
chr1	159364600	159364800	E72
chr1	159364800	159366000	E74
chr1	159366000	159366200	E72
chr1	159366200	159367600	E74
chr1	159367600	159367800	E79
chr1	159367800	159368400	E74
chr1	159368400	159368600	E46
chr1	159368600	159369400	E74
chr1	159369400	159369600	E46
chr1	159369600	159374600	E74
chr1	159374600	159374800	E48
chr1	159374800	159378400	E74
chr1	159378400	159378600	E46
chr1	159378600	159378800	E74
chr1	159378800	159379000	E48
chr1	159379000	159383800	E74
chr1	159383800	159384200	E72
chr1	159384200	159390600	E73
chr1	159390600	159390800	E46
chr1	159390800	159392200	E74
chr1	159392200	159392400	E72
chr1	159392400	159392600	E74
chr1	159392600	159392800	E46
chr1	159392800	159394200	E74
chr1	159394200	159394400	E48
chr1	159394400	159395000	E74
chr1	159395000	159395200	E72
chr1	159395200	159395600	E74
chr1	159395600	159395800	E72
chr1	159395800	159397800	E74
chr1	159397800	159398000	E72
chr1	159398000	159398200	E74
chr1	159398200	159398400	E48
chr1	159398400	159398600	E38
chr1	159398600	159399000	E55
chr1	159399000	159402200	E74
chr1	159402200	159402400	E46
chr1	159402400	159405200	E74
chr1	159405200	159405400	E72
chr1	159405400	159406400	E74
chr1	159406400	159406600	E46
chr1	159406600	159406800	E44
chr1	159406800	159407000	E48
chr1	159407000	159410800	E74
chr1	159410800	159411000	E48
chr1	159411000	159411200	E38
chr1	159411200	159411400	E36
chr1	159411400	159411600	E16
chr1	159411600	159411800	E40
chr1	159411800	159412200	E82
chr1	159412200	159412400	E56
chr1	159412400	159412600	E45
chr1	159412600	159413600	E74
chr1	159413600	159414000	E82
chr1	159414000	159414200	E6
chr1	159414200	159414400	E50
chr1	159414400	159414800	E5
chr1	159414800	159415000	E4
chr1	159415000	159415400	E5
chr1	159415400	159416200	E82
chr1	159416200	159416400	E13
chr1	159416400	159416600	E82
chr1	159416600	159417000	E74
chr1	159417000	159417200	E72
chr1	159417200	159427600	E73
chr1	159427600	159427800	E47
chr1	159427800	159428800	E73
chr1	159428800	159429000	E71
chr1	159429000	159433000	E74
chr1	159433000	159433400	E72
chr1	159433400	159434600	E74
chr1	159434600	159434800	E72
chr1	159434800	159435000	E46
chr1	159435000	159438600	E73
chr1	159438600	159438800	E47
chr1	159438800	159446200	E73
chr1	159446200	159446400	E47
chr1	159446400	159455000	E73
chr1	159455000	159455200	E47
chr1	159455200	159461600	E73
chr1	159461600	159461800	E47
chr1	159461800	159472400	E73
chr1	159472400	159472600	E45
chr1	159472600	159476600	E74
chr1	159476600	159476800	E72
chr1	159476800	159479400	E74
chr1	159479400	159479600	E48
chr1	159479600	159479800	E38
chr1	159479800	159480000	E44
chr1	159480000	159480400	E74
chr1	159480400	159480600	E80
chr1	159480600	159481800	E74
chr1	159481800	159482000	E72
chr1	159482000	159482600	E74
chr1	159482600	159482800	E72
chr1	159482800	159488800	E74
chr1	159488800	159489000	E13
chr1	159489000	159491400	E74
chr1	159491400	159491600	E72
chr1	159491600	159498600	E73
chr1	159498600	159498800	E72
chr1	159498800	159499600	E74
chr1	159499600	159499800	E48
chr1	159499800	159501800	E74
chr1	159501800	159502000	E72
chr1	159502000	159502400	E74
chr1	159502400	159502600	E54
chr1	159502600	159503600	E55
chr1	159503600	159504000	E54
chr1	159504000	159504200	E55
chr1	159504200	159504400	E54
chr1	159504400	159504600	E37
chr1	159504600	159504800	E54
chr1	159504800	159505200	E55
chr1	159505200	159505400	E76
chr1	159505400	159507800	E74
chr1	159507800	159508000	E71
chr1	159508000	159508200	E79
chr1	159508200	159509600	E74
chr1	159509600	159509800	E77
chr1	159509800	159510000	E74
chr1	159510000	159510200	E45
chr1	159510200	159515200	E74
chr1	159515200	159515400	E46
chr1	159515400	159522200	E74
chr1	159522200	159522600	E72
chr1	159522600	159524000	E74
chr1	159524000	159524200	E72
chr1	159524200	159526200	E74
chr1	159526200	159526400	E72
chr1	159526400	159527000	E74
chr1	159527000	159527200	E48
chr1	159527200	159527600	E55
chr1	159527600	159527800	E84
chr1	159527800	159528400	E37
chr1	159528400	159529000	E82
chr1	159529000	159529200	E71
chr1	159529200	159529400	E55
chr1	159529400	159529600	E48
chr1	159529600	159529800	E13
chr1	159529800	159530200	E82
chr1	159530200	159530400	E7
chr1	159530400	159530600	E44
chr1	159530600	159531000	E40
chr1	159531000	159531200	E41
chr1	159531200	159531400	E3
chr1	159531400	159531600	E41
chr1	159531600	159531800	E2
chr1	159531800	159532000	E10
chr1	159532000	159532200	E9
chr1	159532200	159532800	E40
chr1	159532800	159533200	E57
chr1	159533200	159533400	E39
chr1	159533400	159533600	E37
chr1	159533600	159533800	E38
chr1	159533800	159534000	E13
chr1	159534000	159534400	E74
chr1	159534400	159534600	E46
chr1	159534600	159535000	E74
chr1	159535000	159535400	E48
chr1	159535400	159535600	E82
chr1	159535600	159536400	E74
chr1	159536400	159536600	E72
chr1	159536600	159537400	E74
chr1	159537400	159537600	E72
chr1	159537600	159540200	E74
chr1	159540200	159540400	E72
chr1	159540400	159544800	E74
chr1	159544800	159545000	E72
chr1	159545000	159545400	E74
chr1	159545400	159545600	E46
chr1	159545600	159545800	E82
chr1	159545800	159546000	E6
chr1	159546000	159546200	E36
chr1	159546200	159546400	E38
chr1	159546400	159546600	E39
chr1	159546600	159546800	E56
chr1	159546800	159547200	E38
chr1	159547200	159547400	E36
chr1	159547400	159547600	E54
chr1	159547600	159548200	E58
chr1	159548200	159548400	E70
chr1	159548400	159548600	E22
chr1	159548600	159548800	E60
chr1	159548800	159549800	E70
chr1	159549800	159550000	E18
chr1	159550000	159550200	E70
chr1	159550200	159550400	E58
chr1	159550400	159550800	E51
chr1	159550800	159551000	E70
chr1	159551000	159551200	E62
chr1	159551200	159551600	E57
chr1	159551600	159551800	E58
chr1	159551800	159552000	E57
chr1	159552000	159552200	E52
chr1	159552200	159552400	E58
chr1	159552400	159552600	E57
chr1	159552600	159553000	E58
chr1	159553000	159553200	E15
chr1	159553200	159553400	E57
chr1	159553400	159553600	E59
chr1	159553600	159553800	E58
chr1	159553800	159554000	E59
chr1	159554000	159554200	E68
chr1	159554200	159554400	E40
chr1	159554400	159554800	E42
chr1	159554800	159555000	E41
chr1	159555000	159555200	E57
chr1	159555200	159555400	E13
chr1	159555400	159555600	E82
chr1	159555600	159556000	E74
chr1	159556000	159556200	E76
chr1	159556200	159557200	E74
chr1	159557200	159557400	E46
chr1	159557400	159559200	E74
chr1	159559200	159559400	E72
chr1	159559400	159560000	E74
chr1	159560000	159560200	E72
chr1	159560200	159560600	E74
chr1	159560600	159560800	E76
chr1	159560800	159562800	E74
chr1	159562800	159563000	E13
chr1	159563000	159564400	E55
chr1	159564400	159564600	E54
chr1	159564600	159565000	E55
chr1	159565000	159565200	E76
chr1	159565200	159566200	E74
chr1	159566200	159566400	E48
chr1	159566400	159566600	E55
chr1	159566600	159566800	E56
chr1	159566800	159567000	E54
chr1	159567000	159567600	E55
chr1	159567600	159567800	E54
chr1	159567800	159568400	E55
chr1	159568400	159570600	E74
chr1	159570600	159570800	E71
chr1	159570800	159571800	E74
chr1	159571800	159572000	E55
chr1	159572000	159572200	E54
chr1	159572200	159572600	E55
chr1	159572600	159573200	E74
chr1	159573200	159573400	E75
chr1	159573400	159578000	E74
chr1	159578000	159578400	E82
chr1	159578400	159578600	E5
chr1	159578600	159578800	E7
chr1	159578800	159579200	E82
chr1	159579200	159584000	E74
chr1	159584000	159584200	E72
chr1	159584200	159590000	E73
chr1	159590000	159590200	E72
chr1	159590200	159591000	E74
chr1	159591000	159591200	E48
chr1	159591200	159591800	E74
chr1	159591800	159592000	E72
chr1	159592000	159592400	E74
chr1	159592400	159592600	E72
chr1	159592600	159616600	E73
chr1	159616600	159616800	E47
chr1	159616800	159624400	E73
chr1	159624400	159624600	E72
chr1	159624600	159625600	E74
chr1	159625600	159625800	E46
chr1	159625800	159626000	E72
chr1	159626000	159627200	E74
chr1	159627200	159627400	E46
chr1	159627400	159631000	E74
chr1	159631000	159631200	E71
chr1	159631200	159633000	E74
chr1	159633000	159633200	E48
chr1	159633200	159633400	E57
chr1	159633400	159633800	E54
chr1	159633800	159634000	E57
chr1	159634000	159634200	E48
chr1	159634200	159635800	E74
chr1	159635800	159636000	E71
chr1	159636000	159636600	E74
chr1	159636600	159636800	E48
chr1	159636800	159639200	E74
chr1	159639200	159639400	E45
chr1	159639400	159639600	E38
chr1	159639600	159639800	E55
chr1	159639800	159640000	E54
chr1	159640000	159640200	E55
chr1	159640200	159640400	E53
chr1	159640400	159640600	E37
chr1	159640600	159640800	E53
chr1	159640800	159641200	E54
chr1	159641200	159641400	E55
chr1	159641400	159642600	E74
chr1	159642600	159642800	E72
chr1	159642800	159643600	E74
chr1	159643600	159643800	E72
chr1	159643800	159649400	E73
chr1	159649400	159649600	E79
chr1	159649600	159649800	E74
chr1	159649800	159650000	E72
chr1	159650000	159655000	E74
chr1	159655000	159655200	E45
chr1	159655200	159668400	E73
chr1	159668400	159668600	E80
chr1	159668600	159669600	E74
chr1	159669600	159670000	E55
chr1	159670000	159670200	E53
chr1	159670200	159670400	E54
chr1	159670400	159670800	E55
chr1	159670800	159672000	E74
chr1	159672000	159672200	E46
chr1	159672200	159673400	E74
chr1	159673400	159673600	E47
chr1	159673600	159677000	E73
chr1	159677000	159677200	E47
chr1	159677200	159690800	E73
chr1	159690800	159691000	E47
chr1	159691000	159698600	E73
chr1	159698600	159698800	E45
chr1	159698800	159699000	E74
chr1	159699000	159699200	E72
chr1	159699200	159699400	E46
chr1	159699400	159721600	E73
chr1	159721600	159721800	E72
chr1	159721800	159722200	E74
chr1	159722200	159722400	E48
chr1	159722400	159723000	E82
chr1	159723000	159723200	E39
chr1	159723200	159723600	E16
chr1	159723600	159724200	E12
chr1	159724200	159724600	E13
chr1	159724600	159726200	E74
chr1	159726200	159726400	E79
chr1	159726400	159731200	E74
chr1	159731200	159731400	E75
chr1	159731400	159732400	E74
chr1	159732400	159732600	E46
chr1	159732600	159738800	E74
chr1	159738800	159739000	E45
chr1	159739000	159739200	E72
chr1	159739200	159739400	E45
chr1	159739400	159740600	E74
chr1	159740600	159740800	E13
chr1	159740800	159741400	E82
chr1	159741400	159741600	E25
chr1	159741600	159741800	E82
chr1	159741800	159743600	E74
chr1	159743600	159743800	E48
chr1	159743800	159746200	E74
chr1	159746200	159746400	E25
chr1	159746400	159749200	E74
chr1	159749200	159749400	E82
chr1	159749400	159749600	E56
chr1	159749600	159749800	E38
chr1	159749800	159750000	E35
chr1	159750000	159750400	E29
chr1	159750400	159750600	E26
chr1	159750600	159750800	E29
chr1	159750800	159751200	E28
chr1	159751200	159751400	E29
chr1	159751400	159751600	E23
chr1	159751600	159751800	E25
chr1	159751800	159753800	E74
chr1	159753800	159754000	E72
chr1	159754000	159754200	E74
chr1	159754200	159754400	E80
chr1	159754400	159755600	E74
chr1	159755600	159755800	E81
chr1	159755800	159760000	E74
chr1	159760000	159760200	E72
chr1	159760200	159764400	E74
chr1	159764400	159764600	E46
chr1	159764600	159767600	E74
chr1	159767600	159767800	E71
chr1	159767800	159768000	E48
chr1	159768000	159768800	E74
chr1	159768800	159769800	E82
chr1	159769800	159770000	E16
chr1	159770000	159770400	E84
chr1	159770400	159770600	E16
chr1	159770600	159771000	E83
chr1	159771000	159771200	E25
chr1	159771200	159781600	E73
chr1	159781600	159781800	E71
chr1	159781800	159783000	E74
chr1	159783000	159783200	E46
chr1	159783200	159785000	E74
chr1	159785000	159785200	E72
chr1	159785200	159787000	E74
chr1	159787000	159787200	E72
chr1	159787200	159787600	E74
chr1	159787600	159787800	E48
chr1	159787800	159791200	E74
chr1	159791200	159791400	E48
chr1	159791400	159791600	E45
chr1	159791600	159793200	E74
chr1	159793200	159793400	E48
chr1	159793400	159795200	E74
chr1	159795200	159795400	E55
chr1	159795400	159795600	E38
chr1	159795600	159795800	E40
chr1	159795800	159796000	E58
chr1	159796000	159796600	E59
chr1	159796600	159796800	E60
chr1	159796800	159797200	E62
chr1	159797200	159797400	E66
chr1	159797400	159797600	E41
chr1	159797600	159797800	E40
chr1	159797800	159798000	E43
chr1	159798000	159798200	E40
chr1	159798200	159798400	E42
chr1	159798400	159798600	E58
chr1	159798600	159799000	E42
chr1	159799000	159799200	E40
chr1	159799200	159799400	E37
chr1	159799400	159799600	E56
chr1	159799600	159799800	E84
chr1	159799800	159802600	E74
chr1	159802600	159802800	E48
chr1	159802800	159803600	E74
chr1	159803600	159803800	E71
chr1	159803800	159804600	E55
chr1	159804600	159804800	E13
chr1	159804800	159805000	E38
chr1	159805000	159805200	E36
chr1	159805200	159805400	E38
chr1	159805400	159805600	E35
chr1	159805600	159805800	E38
chr1	159805800	159806000	E36
chr1	159806000	159806200	E37
chr1	159806200	159806400	E55
chr1	159806400	159806600	E36
chr1	159806600	159806800	E54
chr1	159806800	159807000	E56
chr1	159807000	159807200	E54
chr1	159807200	159807400	E37
chr1	159807400	159808000	E35
chr1	159808000	159808200	E59
chr1	159808200	159808400	E60
chr1	159808400	159808600	E43
chr1	159808600	159808800	E62
chr1	159808800	159809000	E63
chr1	159809000	159809200	E60
chr1	159809200	159809800	E64
chr1	159809800	159810000	E61
chr1	159810000	159810200	E43
chr1	159810200	159810400	E59
chr1	159810400	159810600	E35
chr1	159810600	159811000	E36
chr1	159811000	159811200	E48
chr1	159811200	159812400	E74
chr1	159812400	159812600	E48
chr1	159812600	159815400	E74
chr1	159815400	159815600	E84
chr1	159815600	159817400	E74
chr1	159817400	159817600	E78
chr1	159817600	159817800	E49
chr1	159817800	159820000	E74
chr1	159820000	159820400	E45
chr1	159820400	159820800	E74
chr1	159820800	159821000	E48
chr1	159821000	159821200	E82
chr1	159821200	159821400	E25
chr1	159821400	159822000	E74
chr1	159822000	159822200	E80
chr1	159822200	159823600	E74
chr1	159823600	159824200	E37
chr1	159824200	159824800	E30
chr1	159824800	159825000	E33
chr1	159825000	159825200	E32
chr1	159825200	159825400	E36
chr1	159825400	159830000	E74
chr1	159830000	159830200	E45
chr1	159830200	159831400	E74
chr1	159831400	159831600	E72
chr1	159831600	159832400	E74
chr1	159832400	159832600	E71
chr1	159832600	159832800	E80
chr1	159832800	159833600	E74
chr1	159833600	159833800	E72
chr1	159833800	159835000	E74
chr1	159835000	159835200	E76
chr1	159835200	159835400	E72
chr1	159835400	159837000	E74
chr1	159837000	159837200	E72
chr1	159837200	159839800	E74
chr1	159839800	159840000	E72
chr1	159840000	159840200	E48
chr1	159840200	159845200	E74
chr1	159845200	159845400	E13
chr1	159845400	159845600	E82
chr1	159845600	159847200	E74
chr1	159847200	159847400	E72
chr1	159847400	159849800	E74
chr1	159849800	159850000	E13
chr1	159850000	159851800	E74
chr1	159851800	159852000	E72
chr1	159852000	159852200	E45
chr1	159852200	159852600	E74
chr1	159852600	159852800	E72
chr1	159852800	159855400	E74
chr1	159855400	159855600	E48
chr1	159855600	159856000	E82
chr1	159856000	159856200	E13
chr1	159856200	159856600	E82
chr1	159856600	159856800	E38
chr1	159856800	159857000	E54
chr1	159857000	159857200	E55
chr1	159857200	159857400	E76
chr1	159857400	159857600	E36
chr1	159857600	159858800	E55
chr1	159858800	159859000	E58
chr1	159859000	159859200	E43
chr1	159859200	159859400	E63
chr1	159859400	159859600	E67
chr1	159859600	159860000	E64
chr1	159860000	159860400	E63
chr1	159860400	159860600	E61
chr1	159860600	159860800	E41
chr1	159860800	159861000	E15
chr1	159861000	159861200	E56
chr1	159861200	159861400	E8
chr1	159861400	159861600	E13
chr1	159861600	159861800	E7
chr1	159861800	159862000	E13
chr1	159862000	159862400	E82
chr1	159862400	159862600	E74
chr1	159862600	159862800	E45
chr1	159862800	159863000	E48
chr1	159863000	159863200	E72
chr1	159863200	159863400	E74
chr1	159863400	159863600	E48
chr1	159863600	159863800	E13
chr1	159863800	159867600	E74
chr1	159867600	159867800	E72
chr1	159867800	159868600	E74
chr1	159868600	159868800	E48
chr1	159868800	159869600	E74
chr1	159869600	159869800	E37
chr1	159869800	159870000	E38
chr1	159870000	159870200	E45
chr1	159870200	159870400	E48
chr1	159870400	159871000	E74
chr1	159871000	159871200	E78
chr1	159871200	159871400	E45
chr1	159871400	159871600	E46
chr1	159871600	159876600	E74
chr1	159876600	159877200	E82
chr1	159877200	159877400	E13
chr1	159877400	159877800	E82
chr1	159877800	159878000	E13
chr1	159878000	159878200	E82
chr1	159878200	159878400	E6
chr1	159878400	159878800	E82
chr1	159878800	159879000	E13
chr1	159879000	159879200	E5
chr1	159879200	159879400	E12
chr1	159879400	159879600	E5
chr1	159879600	159879800	E11
chr1	159879800	159880400	E63
chr1	159880400	159880600	E64
chr1	159880600	159880800	E67
chr1	159880800	159881000	E64
chr1	159881000	159881400	E63
chr1	159881400	159881600	E60
chr1	159881600	159882000	E61
chr1	159882000	159882200	E59
chr1	159882200	159882400	E40
chr1	159882400	159882600	E48
chr1	159882600	159883400	E74
chr1	159883400	159883800	E72
chr1	159883800	159884200	E74
chr1	159884200	159884400	E48
chr1	159884400	159884600	E44
chr1	159884600	159884800	E72
chr1	159884800	159885600	E74
chr1	159885600	159885800	E71
chr1	159885800	159886400	E74
chr1	159886400	159886600	E45
chr1	159886600	159886800	E74
chr1	159886800	159887000	E48
chr1	159887000	159887200	E82
chr1	159887200	159887400	E48
chr1	159887400	159887600	E55
chr1	159887600	159887800	E15
chr1	159887800	159888000	E39
chr1	159888000	159888200	E38
chr1	159888200	159888400	E36
chr1	159888400	159888600	E38
chr1	159888600	159888800	E76
chr1	159888800	159889600	E74
chr1	159889600	159889800	E82
chr1	159889800	159890000	E13
chr1	159890000	159890200	E54
chr1	159890200	159890400	E56
chr1	159890400	159890600	E22
chr1	159890600	159891000	E85
chr1	159891000	159891200	E67
chr1	159891200	159893400	E85
chr1	159893400	159894000	E20
chr1	159894000	159894200	E85
chr1	159894200	159894400	E20
chr1	159894400	159894600	E85
chr1	159894600	159895000	E20
chr1	159895000	159895400	E19
chr1	159895400	159895800	E85
chr1	159895800	159896000	E51
chr1	159896000	159896200	E40
chr1	159896200	159896400	E16
chr1	159896400	159896800	E82
chr1	159896800	159897000	E16
chr1	159897000	159897400	E54
chr1	159897400	159897600	E84
chr1	159897600	159897800	E52
chr1	159897800	159898000	E53
chr1	159898000	159898200	E56
chr1	159898200	159898400	E84
chr1	159898400	159898800	E74
chr1	159898800	159899000	E55
chr1	159899000	159899200	E48
chr1	159899200	159899400	E38
chr1	159899400	159899600	E48
chr1	159899600	159899800	E74
chr1	159899800	159900000	E72
chr1	159900000	159901600	E74
chr1	159901600	159901800	E48
chr1	159901800	159904600	E74
chr1	159904600	159904800	E48
chr1	159904800	159905000	E13
chr1	159905000	159906000	E55
chr1	159906000	159906200	E38
chr1	159906200	159906400	E55
chr1	159906400	159906600	E53
chr1	159906600	159906800	E58
chr1	159906800	159907000	E42
chr1	159907000	159907200	E59
chr1	159907200	159907600	E34
chr1	159907600	159908000	E42
chr1	159908000	159908200	E59
chr1	159908200	159908400	E42
chr1	159908400	159908800	E35
chr1	159908800	159909000	E37
chr1	159909000	159909200	E16
chr1	159909200	159909400	E82
chr1	159909400	159911600	E74
chr1	159911600	159911800	E72
chr1	159911800	159914600	E74
chr1	159914600	159914800	E44
chr1	159914800	159915000	E82
chr1	159915000	159915400	E34
chr1	159915400	159915600	E36
chr1	159915600	159915800	E37
chr1	159915800	159916000	E38
chr1	159916000	159916200	E49
chr1	159916200	159916400	E72
chr1	159916400	159920400	E74
chr1	159920400	159920600	E45
chr1	159920600	159921000	E74
chr1	159921000	159921200	E45
chr1	159921200	159921800	E74
chr1	159921800	159922000	E34
chr1	159922000	159922200	E44
chr1	159922200	159922400	E36
chr1	159922400	159922600	E37
chr1	159922600	159922800	E36
chr1	159922800	159923000	E35
chr1	159923000	159923600	E55
chr1	159923600	159923800	E38
chr1	159923800	159924000	E36
chr1	159924000	159924200	E48
chr1	159924200	159924800	E55
chr1	159924800	159925200	E74
chr1	159925200	159925400	E72
chr1	159925400	159926600	E74
chr1	159926600	159926800	E38
chr1	159926800	159927000	E36
chr1	159927000	159927200	E55
chr1	159927200	159927400	E39
chr1	159927400	159927600	E13
chr1	159927600	159927800	E35
chr1	159927800	159928000	E59
chr1	159928000	159928200	E60
chr1	159928200	159928600	E51
chr1	159928600	159928800	E43
chr1	159928800	159929000	E51
chr1	159929000	159929200	E60
chr1	159929200	159929600	E61
chr1	159929600	159929800	E62
chr1	159929800	159930000	E40
chr1	159930000	159930200	E35
chr1	159930200	159930400	E36
chr1	159930400	159930600	E37
chr1	159930600	159930800	E56
chr1	159930800	159931000	E38
chr1	159931000	159931400	E48
chr1	159931400	159931600	E38
chr1	159931600	159931800	E71
chr1	159931800	159932000	E74
chr1	159932000	159932200	E48
chr1	159932200	159932400	E37
chr1	159932400	159932600	E55
chr1	159932600	159932800	E54
chr1	159932800	159933000	E38
chr1	159933000	159933200	E48
chr1	159933200	159933400	E71
chr1	159933400	159933600	E38
chr1	159933600	159933800	E45
chr1	159933800	159934000	E55
chr1	159934000	159936200	E74
chr1	159936200	159936400	E48
chr1	159936400	159936600	E74
chr1	159936600	159936800	E46
chr1	159936800	159938400	E74
chr1	159938400	159938600	E45
chr1	159938600	159938800	E46
chr1	159938800	159939000	E72
chr1	159939000	159945200	E74
chr1	159945200	159945400	E71
chr1	159945400	159946400	E74
chr1	159946400	159949800	E73
chr1	159949800	159951200	E74
chr1	159951200	159951400	E72
chr1	159951400	159951800	E74
chr1	159951800	159952000	E72
chr1	159952000	159952200	E77
chr1	159952200	159953600	E74
chr1	159953600	159954000	E72
chr1	159954000	159954800	E74
chr1	159954800	159955000	E45
chr1	159955000	159955200	E72
chr1	159955200	159958400	E74
chr1	159958400	159958600	E45
chr1	159958600	159960600	E74
chr1	159960600	159960800	E44
chr1	159960800	159961000	E34
chr1	159961000	159961400	E42
chr1	159961400	159961800	E41
chr1	159961800	159962000	E34
chr1	159962000	159962200	E35
chr1	159962200	159968800	E74
chr1	159968800	159969000	E76
chr1	159969000	159969200	E71
chr1	159969200	159971200	E74
chr1	159971200	159971400	E45
chr1	159971400	159971800	E74
chr1	159971800	159972000	E78
chr1	159972000	159972200	E72
chr1	159972200	159976000	E74
chr1	159976000	159976200	E25
chr1	159976200	159976800	E82
chr1	159976800	159977000	E25
chr1	159977000	159977800	E74
chr1	159977800	159978000	E72
chr1	159978000	159978400	E74
chr1	159978400	159978800	E48
chr1	159978800	159979000	E46
chr1	159979000	159979200	E74
chr1	159979200	159979400	E48
chr1	159979400	159979600	E82
chr1	159979600	159979800	E77
chr1	159979800	159986000	E74
chr1	159986000	159986200	E46
chr1	159986200	159989800	E74
chr1	159989800	159990000	E45
chr1	159990000	159995000	E74
chr1	159995000	159995200	E48
chr1	159995200	159995400	E46
chr1	159995400	159996200	E74
chr1	159996200	159996400	E75
chr1	159996400	159997400	E74
chr1	159997400	159997600	E48
chr1	159997600	159997800	E55
chr1	159997800	159998000	E48
chr1	159998000	159998200	E56
chr1	159998200	159998400	E25
chr1	159998400	159998600	E35
chr1	159998600	159999000	E55
chr1	159999000	159999200	E48
chr1	159999200	159999400	E44
chr1	159999400	159999600	E6
chr1	159999600	159999800	E44
chr1	159999800	160000000	E37
chr1	160000000	160000200	E33
chr1	160000200	160000400	E27
chr1	160000400	160000600	E26
chr1	160000600	160000800	E29
chr1	160000800	160001000	E26
chr1	160001000	160001200	E20
chr1	160001200	160001400	E19
chr1	160001400	160001600	E85
chr1	160001600	160001800	E21
chr1	160001800	160002200	E19
chr1	160002200	160002400	E85
chr1	160002400	160002600	E26
chr1	160002600	160002800	E24
chr1	160002800	160003000	E35
chr1	160003000	160003200	E48
chr1	160003200	160004600	E74
chr1	160004600	160004800	E46
chr1	160004800	160006600	E74
chr1	160006600	160006800	E79
chr1	160006800	160007000	E45
chr1	160007000	160007200	E74
chr1	160007200	160007400	E45
chr1	160007400	160009000	E74
chr1	160009000	160009200	E48
chr1	160009200	160012600	E74
chr1	160012600	160012800	E72
chr1	160012800	160015600	E74
chr1	160015600	160015800	E49
chr1	160015800	160016200	E74
chr1	160016200	160016400	E13
chr1	160016400	160016600	E7
chr1	160016600	160016800	E37
chr1	160016800	160017000	E29
chr1	160017000	160017200	E33
chr1	160017200	160017400	E35
chr1	160017400	160017600	E37
chr1	160017600	160017800	E55
chr1	160017800	160018000	E46
chr1	160018000	160020000	E74
chr1	160020000	160020200	E72
chr1	160020200	160020400	E46
chr1	160020400	160021600	E74
chr1	160021600	160021800	E48
chr1	160021800	160023000	E74
chr1	160023000	160023200	E72
chr1	160023200	160025800	E74
chr1	160025800	160026000	E71
chr1	160026000	160027600	E74
chr1	160027600	160027800	E46
chr1	160027800	160032000	E74
chr1	160032000	160032200	E71
chr1	160032200	160032800	E74
chr1	160032800	160033000	E72
chr1	160033000	160034200	E74
chr1	160034200	160034400	E25
chr1	160034400	160034600	E13
chr1	160034600	160037000	E74
chr1	160037000	160037200	E45
chr1	160037200	160037400	E44
chr1	160037400	160037600	E82
chr1	160037600	160037800	E13
chr1	160037800	160038000	E76
chr1	160038000	160038200	E74
chr1	160038200	160038400	E78
chr1	160038400	160039400	E74
chr1	160039400	160039600	E36
chr1	160039600	160039800	E35
chr1	160039800	160040000	E34
chr1	160040000	160040200	E33
chr1	160040200	160040600	E30
chr1	160040600	160040800	E33
chr1	160040800	160041000	E35
chr1	160041000	160041200	E34
chr1	160041200	160041400	E33
chr1	160041400	160041800	E42
chr1	160041800	160042000	E61
chr1	160042000	160042200	E59
chr1	160042200	160042400	E42
chr1	160042400	160042600	E58
chr1	160042600	160042800	E42
chr1	160042800	160043000	E57
chr1	160043000	160043800	E55
chr1	160043800	160044000	E37
chr1	160044000	160044400	E48
chr1	160044400	160045200	E74
chr1	160045200	160045400	E46
chr1	160045400	160046000	E74
chr1	160046000	160046200	E72
chr1	160046200	160046400	E75
chr1	160046400	160049400	E74
chr1	160049400	160049800	E72
chr1	160049800	160051200	E74
chr1	160051200	160051600	E46
chr1	160051600	160051800	E72
chr1	160051800	160053400	E74
chr1	160053400	160053800	E48
chr1	160053800	160054000	E34
chr1	160054000	160054200	E36
chr1	160054200	160054400	E48
chr1	160054400	160054600	E45
chr1	160054600	160054800	E46
chr1	160054800	160055600	E74
chr1	160055600	160055800	E45
chr1	160055800	160060800	E74
chr1	160060800	160061000	E72
chr1	160061000	160061600	E74
chr1	160061600	160061800	E72
chr1	160061800	160063400	E74
chr1	160063400	160063600	E72
chr1	160063600	160064600	E74
chr1	160064600	160064800	E46
chr1	160064800	160065400	E74
chr1	160065400	160065600	E77
chr1	160065600	160065800	E37
chr1	160065800	160066000	E55
chr1	160066000	160066200	E56
chr1	160066200	160066600	E38
chr1	160066600	160067000	E33
chr1	160067000	160067200	E32
chr1	160067200	160067400	E33
chr1	160067400	160067800	E28
chr1	160067800	160068000	E20
chr1	160068000	160068400	E19
chr1	160068400	160068600	E24
chr1	160068600	160068800	E32
chr1	160068800	160069000	E28
chr1	160069000	160069200	E85
chr1	160069200	160069400	E28
chr1	160069400	160069600	E36
chr1	160069600	160069800	E37
chr1	160069800	160070000	E55
chr1	160070000	160070200	E48
chr1	160070200	160071000	E82
chr1	160071000	160071200	E40
chr1	160071200	160071400	E42
chr1	160071400	160071600	E35
chr1	160071600	160072600	E74
chr1	160072600	160072800	E46
chr1	160072800	160075600	E74
chr1	160075600	160075800	E72
chr1	160075800	160076000	E74
chr1	160076000	160076200	E48
chr1	160076200	160078200	E74
chr1	160078200	160078400	E82
chr1	160078400	160078800	E56
chr1	160078800	160079000	E38
chr1	160079000	160081800	E74
chr1	160081800	160082000	E79
chr1	160082000	160082200	E46
chr1	160082200	160082800	E74
chr1	160082800	160083000	E72
chr1	160083000	160083400	E74
chr1	160083400	160083600	E72
chr1	160083600	160085000	E74
chr1	160085000	160085200	E72
chr1	160085200	160085400	E45
chr1	160085400	160086400	E74
chr1	160086400	160086800	E72
chr1	160086800	160087000	E74
chr1	160087000	160087200	E45
chr1	160087200	160087400	E48
chr1	160087400	160088800	E74
chr1	160088800	160089000	E72
chr1	160089000	160089200	E74
chr1	160089200	160089400	E48
chr1	160089400	160094400	E74
chr1	160094400	160094600	E45
chr1	160094600	160095200	E72
chr1	160095200	160097600	E74
chr1	160097600	160097800	E37
chr1	160097800	160098000	E55
chr1	160098000	160100400	E74
chr1	160100400	160100600	E45
chr1	160100600	160102200	E74
chr1	160102200	160102400	E45
chr1	160102400	160103000	E74
chr1	160103000	160103200	E48
chr1	160103200	160104200	E74
chr1	160104200	160104400	E49
chr1	160104400	160108200	E74
chr1	160108200	160108400	E72
chr1	160108400	160108800	E74
chr1	160108800	160109000	E46
chr1	160109000	160110200	E74
chr1	160110200	160110400	E13
chr1	160110400	160110800	E37
chr1	160110800	160111000	E35
chr1	160111000	160111200	E55
chr1	160111200	160116000	E74
chr1	160116000	160116200	E72
chr1	160116200	160116800	E74
chr1	160116800	160117000	E72
chr1	160117000	160118800	E74
chr1	160118800	160119000	E46
chr1	160119000	160121200	E74
chr1	160121200	160121400	E48
chr1	160121400	160123800	E74
chr1	160123800	160124000	E72
chr1	160124000	160129200	E74
chr1	160129200	160129400	E72
chr1	160129400	160129600	E45
chr1	160129600	160130600	E74
chr1	160130600	160131000	E48
chr1	160131000	160131200	E55
chr1	160131200	160131400	E36
chr1	160131400	160131600	E33
chr1	160131600	160132000	E42
chr1	160132000	160132200	E52
chr1	160132200	160132400	E35
chr1	160132400	160132600	E33
chr1	160132600	160132800	E35
chr1	160132800	160133000	E54
chr1	160133000	160133200	E53
chr1	160133200	160133400	E55
chr1	160133400	160133800	E74
chr1	160133800	160134000	E72
chr1	160134000	160134800	E74
chr1	160134800	160135000	E48
chr1	160135000	160135400	E55
chr1	160135400	160135600	E54
chr1	160135600	160135800	E37
chr1	160135800	160136000	E55
chr1	160136000	160136200	E54
chr1	160136200	160136400	E53
chr1	160136400	160136600	E36
chr1	160136600	160136800	E37
chr1	160136800	160137000	E55
chr1	160137000	160137200	E54
chr1	160137200	160137800	E55
chr1	160137800	160139000	E74
chr1	160139000	160139400	E31
chr1	160139400	160140000	E33
chr1	160140000	160140200	E30
chr1	160140200	160140400	E33
chr1	160140400	160140600	E36
chr1	160140600	160140800	E38
chr1	160140800	160141000	E54
chr1	160141000	160141200	E13
chr1	160141200	160142400	E74
chr1	160142400	160142600	E71
chr1	160142600	160143200	E74
chr1	160143200	160143400	E80
chr1	160143400	160146400	E74
chr1	160146400	160147200	E54
chr1	160147200	160148000	E55
chr1	160148000	160148200	E46
chr1	160148200	160149000	E74
chr1	160149000	160149200	E72
chr1	160149200	160156200	E73
chr1	160156200	160156400	E72
chr1	160156400	160156800	E74
chr1	160156800	160157200	E55
chr1	160157200	160157400	E38
chr1	160157400	160157600	E36
chr1	160157600	160157800	E38
chr1	160157800	160158200	E36
chr1	160158200	160160200	E74
chr1	160160200	160160400	E72
chr1	160160400	160162000	E74
chr1	160162000	160162200	E48
chr1	160162200	160163200	E74
chr1	160163200	160163400	E45
chr1	160163400	160163800	E72
chr1	160163800	160164200	E46
chr1	160164200	160165000	E74
chr1	160165000	160165200	E7
chr1	160165200	160165600	E13
chr1	160165600	160166000	E12
chr1	160166000	160166400	E83
chr1	160166400	160166800	E12
chr1	160166800	160167000	E8
chr1	160167000	160167200	E44
chr1	160167200	160167400	E7
chr1	160167400	160167600	E82
chr1	160167600	160170000	E74
chr1	160170000	160170200	E13
chr1	160170200	160170600	E7
chr1	160170600	160170800	E44
chr1	160170800	160171600	E82
chr1	160171600	160171800	E7
chr1	160171800	160172000	E82
chr1	160172000	160172200	E13
chr1	160172200	160173000	E82
chr1	160173000	160173200	E83
chr1	160173200	160173400	E15
chr1	160173400	160173600	E14
chr1	160173600	160173800	E65
chr1	160173800	160174000	E63
chr1	160174000	160174400	E64
chr1	160174400	160174600	E67
chr1	160174600	160175200	E85
chr1	160175200	160175800	E20
chr1	160175800	160176400	E85
chr1	160176400	160176600	E51
chr1	160176600	160176800	E30
chr1	160176800	160177000	E43
chr1	160177000	160177400	E35
chr1	160177400	160179000	E82
chr1	160179000	160179200	E13
chr1	160179200	160180600	E74
chr1	160180600	160180800	E48
chr1	160180800	160181000	E74
chr1	160181000	160181600	E72
chr1	160181600	160182000	E74
chr1	160182000	160182200	E77
chr1	160182200	160185200	E74
chr1	160185200	160185400	E48
chr1	160185400	160188600	E74
chr1	160188600	160189000	E72
chr1	160189000	160189800	E74
chr1	160189800	160190000	E44
chr1	160190000	160190400	E74
chr1	160190400	160190600	E75
chr1	160190600	160195800	E74
chr1	160195800	160196000	E48
chr1	160196000	160196400	E16
chr1	160196400	160196600	E25
chr1	160196600	160196800	E23
chr1	160196800	160197200	E16
chr1	160197200	160197600	E84
chr1	160197600	160199400	E82
chr1	160199400	160199600	E13
chr1	160199600	160201000	E74
chr1	160201000	160201200	E46
chr1	160201200	160202400	E74
chr1	160202400	160204000	E82
chr1	160204000	160204200	E25
chr1	160204200	160205200	E82
chr1	160205200	160205400	E25
chr1	160205400	160205600	E82
chr1	160205600	160205800	E77
chr1	160205800	160206000	E72
chr1	160206000	160206200	E74
chr1	160206200	160206400	E12
chr1	160206400	160207200	E15
chr1	160207200	160207600	E57
chr1	160207600	160207800	E82
chr1	160207800	160208000	E25
chr1	160208000	160208400	E82
chr1	160208400	160209400	E74
chr1	160209400	160209800	E77
chr1	160209800	160210000	E48
chr1	160210000	160210600	E74
chr1	160210600	160210800	E72
chr1	160210800	160216400	E74
chr1	160216400	160216600	E72
chr1	160216600	160216800	E48
chr1	160216800	160217000	E74
chr1	160217000	160217200	E82
chr1	160217200	160217400	E31
chr1	160217400	160218200	E82
chr1	160218200	160218600	E7
chr1	160218600	160219400	E82
chr1	160219400	160219600	E56
chr1	160219600	160219800	E13
chr1	160219800	160220400	E74
chr1	160220400	160220600	E46
chr1	160220600	160221600	E74
chr1	160221600	160221800	E13
chr1	160221800	160222800	E82
chr1	160222800	160223000	E74
chr1	160223000	160223200	E82
chr1	160223200	160223400	E44
chr1	160223400	160225600	E74
chr1	160225600	160225800	E48
chr1	160225800	160226400	E55
chr1	160226400	160226600	E54
chr1	160226600	160226800	E25
chr1	160226800	160227000	E82
chr1	160227000	160227200	E45
chr1	160227200	160227800	E74
chr1	160227800	160228000	E76
chr1	160228000	160228200	E74
chr1	160228200	160228800	E82
chr1	160228800	160229000	E32
chr1	160229000	160229200	E23
chr1	160229200	160229400	E25
chr1	160229400	160229600	E31
chr1	160229600	160230000	E25
chr1	160230000	160230200	E23
chr1	160230200	160230400	E24
chr1	160230400	160230600	E29
chr1	160230600	160231000	E28
chr1	160231000	160231200	E85
chr1	160231200	160231400	E20
chr1	160231400	160232600	E19
chr1	160232600	160233000	E20
chr1	160233000	160233400	E85
chr1	160233400	160233600	E67
chr1	160233600	160233800	E60
chr1	160233800	160234000	E68
chr1	160234000	160234200	E57
chr1	160234200	160234400	E56
chr1	160234400	160234600	E82
chr1	160234600	160238800	E74
chr1	160238800	160239000	E46
chr1	160239000	160239200	E45
chr1	160239200	160241200	E74
chr1	160241200	160241400	E46
chr1	160241400	160241800	E74
chr1	160241800	160242000	E72
chr1	160242000	160243000	E74
chr1	160243000	160243200	E72
chr1	160243200	160246000	E74
chr1	160246000	160246200	E48
chr1	160246200	160246600	E74
chr1	160246600	160246800	E48
chr1	160246800	160247000	E74
chr1	160247000	160247200	E46
chr1	160247200	160247600	E74
chr1	160247600	160247800	E75
chr1	160247800	160248800	E74
chr1	160248800	160249000	E72
chr1	160249000	160252400	E74
chr1	160252400	160252600	E38
chr1	160252600	160253400	E55
chr1	160253400	160253600	E35
chr1	160253600	160253800	E33
chr1	160253800	160254000	E29
chr1	160254000	160254200	E28
chr1	160254200	160255000	E19
chr1	160255000	160255200	E26
chr1	160255200	160255400	E32
chr1	160255400	160255600	E38
chr1	160255600	160258800	E74
chr1	160258800	160259000	E45
chr1	160259000	160259600	E74
chr1	160259600	160259800	E46
chr1	160259800	160261400	E74
chr1	160261400	160261600	E48
chr1	160261600	160262400	E74
chr1	160262400	160262600	E72
chr1	160262600	160267600	E73
chr1	160267600	160267800	E72
chr1	160267800	160271800	E74
chr1	160271800	160272000	E25
chr1	160272000	160272200	E82
chr1	160272200	160274400	E74
chr1	160274400	160274600	E46
chr1	160274600	160275800	E74
chr1	160275800	160276000	E75
chr1	160276000	160276800	E74
chr1	160276800	160277200	E48
chr1	160277200	160277400	E82
chr1	160277400	160277800	E13
chr1	160277800	160278400	E74
chr1	160278400	160278600	E72
chr1	160278600	160283200	E74
chr1	160283200	160283400	E25
chr1	160283400	160284000	E82
chr1	160284000	160284200	E74
chr1	160284200	160284400	E78
chr1	160284400	160287000	E74
chr1	160287000	160287200	E48
chr1	160287200	160288200	E74
chr1	160288200	160288400	E25
chr1	160288400	160288600	E82
chr1	160288600	160288800	E31
chr1	160288800	160289000	E54
chr1	160289000	160289200	E36
chr1	160289200	160291400	E74
chr1	160291400	160292600	E82
chr1	160292600	160294800	E74
chr1	160294800	160295000	E48
chr1	160295000	160297400	E74
chr1	160297400	160297600	E71
chr1	160297600	160299600	E74
chr1	160299600	160299800	E80
chr1	160299800	160300000	E46
chr1	160300000	160304200	E74
chr1	160304200	160304400	E72
chr1	160304400	160305000	E74
chr1	160305000	160305200	E25
chr1	160305200	160305800	E74
chr1	160305800	160306000	E72
chr1	160306000	160306200	E46
chr1	160306200	160307800	E74
chr1	160307800	160308000	E55
chr1	160308000	160308200	E71
chr1	160308200	160308400	E72
chr1	160308400	160309200	E74
chr1	160309200	160310200	E55
chr1	160310200	160310400	E36
chr1	160310400	160310600	E25
chr1	160310600	160310800	E33
chr1	160310800	160311000	E27
chr1	160311000	160311200	E30
chr1	160311200	160311400	E29
chr1	160311400	160311600	E26
chr1	160311600	160311800	E28
chr1	160311800	160312000	E20
chr1	160312000	160314000	E19
chr1	160314000	160314200	E28
chr1	160314200	160314400	E29
chr1	160314400	160314600	E27
chr1	160314600	160314800	E32
chr1	160314800	160315200	E38
chr1	160315200	160315400	E55
chr1	160315400	160315600	E38
chr1	160315600	160315800	E35
chr1	160315800	160316000	E52
chr1	160316000	160316200	E42
chr1	160316200	160316400	E59
chr1	160316400	160316600	E60
chr1	160316600	160316800	E67
chr1	160316800	160317000	E63
chr1	160317000	160317200	E61
chr1	160317200	160317400	E60
chr1	160317400	160317600	E62
chr1	160317600	160317800	E54
chr1	160317800	160318000	E55
chr1	160318000	160318200	E84
chr1	160318200	160319200	E74
chr1	160319200	160319400	E72
chr1	160319400	160319600	E74
chr1	160319600	160319800	E72
chr1	160319800	160320800	E74
chr1	160320800	160321000	E48
chr1	160321000	160321200	E74
chr1	160321200	160321400	E71
chr1	160321400	160322000	E74
chr1	160322000	160322200	E48
chr1	160322200	160324000	E74
chr1	160324000	160324200	E46
chr1	160324200	160326000	E74
chr1	160326000	160326200	E72
chr1	160326200	160328000	E74
chr1	160328000	160328200	E72
chr1	160328200	160330200	E74
chr1	160330200	160330400	E75
chr1	160330400	160330800	E74
chr1	160330800	160331600	E82
chr1	160331600	160331800	E13
chr1	160331800	160332400	E16
chr1	160332400	160332600	E56
chr1	160332600	160335000	E82
chr1	160335000	160335200	E48
chr1	160335200	160335400	E13
chr1	160335400	160337600	E74
chr1	160337600	160337800	E72
chr1	160337800	160338000	E71
chr1	160338000	160340400	E74
chr1	160340400	160340600	E48
chr1	160340600	160344800	E74
chr1	160344800	160345000	E38
chr1	160345000	160345200	E36
chr1	160345200	160345400	E41
chr1	160345400	160345600	E43
chr1	160345600	160345800	E51
chr1	160345800	160346000	E43
chr1	160346000	160346400	E51
chr1	160346400	160346800	E13
chr1	160346800	160350000	E74
chr1	160350000	160350200	E45
chr1	160350200	160350400	E48
chr1	160350400	160351400	E74
chr1	160351400	160351600	E46
chr1	160351600	160357200	E74
chr1	160357200	160357400	E72
chr1	160357400	160359000	E74
chr1	160359000	160359200	E78
chr1	160359200	160359400	E72
chr1	160359400	160362200	E74
chr1	160362200	160362600	E72
chr1	160362600	160362800	E74
chr1	160362800	160363000	E46
chr1	160363000	160363200	E44
chr1	160363200	160366400	E74
chr1	160366400	160366600	E48
chr1	160366600	160367600	E74
chr1	160367600	160367800	E44
chr1	160367800	160369800	E74
chr1	160369800	160370000	E25
chr1	160370000	160370400	E33
chr1	160370400	160370800	E26
chr1	160370800	160371000	E30
chr1	160371000	160371200	E32
chr1	160371200	160372000	E82
chr1	160372000	160372200	E25
chr1	160372200	160373600	E82
chr1	160373600	160373800	E13
chr1	160373800	160374000	E6
chr1	160374000	160374400	E82
chr1	160374400	160374800	E7
chr1	160374800	160375200	E48
chr1	160375200	160375400	E13
chr1	160375400	160377000	E74
chr1	160377000	160377200	E72
chr1	160377200	160378800	E74
chr1	160378800	160379000	E72
chr1	160379000	160379200	E78
chr1	160379200	160379600	E74
chr1	160379600	160379800	E45
chr1	160379800	160383800	E74
chr1	160383800	160384000	E25
chr1	160384000	160384200	E36
chr1	160384200	160384400	E38
chr1	160384400	160384800	E84
chr1	160384800	160385000	E16
chr1	160385000	160385200	E56
chr1	160385200	160385800	E84
chr1	160385800	160386600	E82
chr1	160386600	160386800	E48
chr1	160386800	160387000	E74
chr1	160387000	160387200	E48
chr1	160387200	160388000	E74
chr1	160388000	160388200	E46
chr1	160388200	160388600	E74
chr1	160388600	160388800	E45
chr1	160388800	160389400	E74
chr1	160389400	160389600	E49
chr1	160389600	160389800	E72
chr1	160389800	160391800	E74
chr1	160391800	160392000	E77
chr1	160392000	160392200	E48
chr1	160392200	160393600	E74
chr1	160393600	160393800	E72
chr1	160393800	160395200	E74
chr1	160395200	160395400	E13
chr1	160395400	160395600	E82
chr1	160395600	160395800	E48
chr1	160395800	160396600	E74
chr1	160396600	160396800	E6
chr1	160396800	160397000	E55
chr1	160397000	160397200	E13
chr1	160397200	160397400	E82
chr1	160397400	160397800	E16
chr1	160397800	160398000	E58
chr1	160398000	160398200	E63
chr1	160398200	160398800	E64
chr1	160398800	160399000	E67
chr1	160399000	160399400	E85
chr1	160399400	160399600	E67
chr1	160399600	160399800	E69
chr1	160399800	160400200	E85
chr1	160400200	160400400	E67
chr1	160400400	160400800	E64
chr1	160400800	160401000	E63
chr1	160401000	160401200	E64
chr1	160401200	160401800	E67
chr1	160401800	160402200	E85
chr1	160402200	160402600	E67
chr1	160402600	160402800	E85
chr1	160402800	160403000	E67
chr1	160403000	160403400	E63
chr1	160403400	160403600	E69
chr1	160403600	160404000	E14
chr1	160404000	160404400	E15
chr1	160404400	160404600	E13
chr1	160404600	160404800	E15
chr1	160404800	160405000	E13
chr1	160405000	160405200	E82
chr1	160405200	160405400	E13
chr1	160405400	160406000	E16
chr1	160406000	160406200	E15
chr1	160406200	160406400	E16
chr1	160406400	160406600	E68
chr1	160406600	160407200	E63
chr1	160407200	160407400	E67
chr1	160407400	160408400	E85
chr1	160408400	160408600	E64
chr1	160408600	160408800	E63
chr1	160408800	160409000	E65
chr1	160409000	160409200	E61
chr1	160409200	160409400	E15
chr1	160409400	160409600	E35
chr1	160409600	160409800	E8
chr1	160409800	160410400	E12
chr1	160410400	160410600	E7
chr1	160410600	160410800	E13
chr1	160410800	160411200	E12
chr1	160411200	160411400	E13
chr1	160411400	160411600	E38
chr1	160411600	160411800	E8
chr1	160411800	160412000	E7
chr1	160412000	160412200	E13
chr1	160412200	160412600	E12
chr1	160412600	160412800	E4
chr1	160412800	160413000	E62
chr1	160413000	160413800	E63
chr1	160413800	160414400	E64
chr1	160414400	160414800	E63
chr1	160414800	160415200	E61
chr1	160415200	160415400	E41
chr1	160415400	160415600	E15
chr1	160415600	160415800	E56
chr1	160415800	160416000	E39
chr1	160416000	160416200	E40
chr1	160416200	160416400	E42
chr1	160416400	160417000	E61
chr1	160417000	160417200	E63
chr1	160417200	160417600	E61
chr1	160417600	160417800	E59
chr1	160417800	160418000	E40
chr1	160418000	160418200	E41
chr1	160418200	160418400	E40
chr1	160418400	160418600	E68
chr1	160418600	160418800	E15
chr1	160418800	160419000	E13
chr1	160419000	160419200	E25
chr1	160419200	160419400	E83
chr1	160419400	160419600	E16
chr1	160419600	160419800	E40
chr1	160419800	160420000	E14
chr1	160420000	160420200	E65
chr1	160420200	160420400	E63
chr1	160420400	160420600	E64
chr1	160420600	160422200	E85
chr1	160422200	160422400	E64
chr1	160422400	160422600	E63
chr1	160422600	160423000	E64
chr1	160423000	160423200	E67
chr1	160423200	160424000	E85
chr1	160424000	160424400	E67
chr1	160424400	160425000	E85
chr1	160425000	160425200	E67
chr1	160425200	160426200	E63
chr1	160426200	160426600	E61
chr1	160426600	160427000	E59
chr1	160427000	160427800	E16
chr1	160427800	160428000	E15
chr1	160428000	160428200	E57
chr1	160428200	160428600	E14
chr1	160428600	160429000	E69
chr1	160429000	160429200	E63
chr1	160429200	160429400	E65
chr1	160429400	160429600	E64
chr1	160429600	160429800	E67
chr1	160429800	160430800	E85
chr1	160430800	160431000	E67
chr1	160431000	160431600	E63
chr1	160431600	160431800	E65
chr1	160431800	160432200	E62
chr1	160432200	160432400	E15
chr1	160432400	160432800	E68
chr1	160432800	160433200	E62
chr1	160433200	160433600	E61
chr1	160433600	160433800	E63
chr1	160433800	160434200	E61
chr1	160434200	160435000	E63
chr1	160435000	160435200	E64
chr1	160435200	160436000	E63
chr1	160436000	160436200	E61
chr1	160436200	160436600	E63
chr1	160436600	160437200	E64
chr1	160437200	160437400	E63
chr1	160437400	160437600	E61
chr1	160437600	160437800	E62
chr1	160437800	160438200	E68
chr1	160438200	160438600	E57
chr1	160438600	160438800	E13
chr1	160438800	160439000	E48
chr1	160439000	160439200	E56
chr1	160439200	160439400	E52
chr1	160439400	160439600	E53
chr1	160439600	160439800	E57
chr1	160439800	160440000	E40
chr1	160440000	160440200	E58
chr1	160440200	160440400	E62
chr1	160440400	160440600	E61
chr1	160440600	160441200	E63
chr1	160441200	160441400	E64
chr1	160441400	160442200	E63
chr1	160442200	160442400	E61
chr1	160442400	160442600	E68
chr1	160442600	160442800	E15
chr1	160442800	160443000	E14
chr1	160443000	160443200	E68
chr1	160443200	160443400	E62
chr1	160443400	160443600	E61
chr1	160443600	160445000	E63
chr1	160445000	160445200	E61
chr1	160445200	160445600	E68
chr1	160445600	160445800	E35
chr1	160445800	160446000	E55
chr1	160446000	160446200	E34
chr1	160446200	160446400	E72
chr1	160446400	160447200	E74
chr1	160447200	160447400	E82
chr1	160447400	160447600	E13
chr1	160447600	160448600	E82
chr1	160448600	160448800	E44
chr1	160448800	160449800	E74
chr1	160449800	160450000	E48
chr1	160450000	160450200	E39
chr1	160450200	160450400	E13
chr1	160450400	160450600	E42
chr1	160450600	160450800	E36
chr1	160450800	160451000	E34
chr1	160451000	160451200	E35
chr1	160451200	160451400	E36
chr1	160451400	160451600	E40
chr1	160451600	160452000	E62
chr1	160452000	160452200	E57
chr1	160452200	160452600	E59
chr1	160452600	160453000	E40
chr1	160453000	160453200	E42
chr1	160453200	160453400	E35
chr1	160453400	160453600	E37
chr1	160453600	160453800	E38
chr1	160453800	160454000	E37
chr1	160454000	160454200	E54
chr1	160454200	160454400	E16
chr1	160454400	160454600	E39
chr1	160454600	160454800	E57
chr1	160454800	160455600	E41
chr1	160455600	160455800	E34
chr1	160455800	160456000	E7
chr1	160456000	160456200	E8
chr1	160456200	160456600	E16
chr1	160456600	160456800	E56
chr1	160456800	160457000	E13
chr1	160457000	160457200	E62
chr1	160457200	160459400	E63
chr1	160459400	160459600	E61
chr1	160459600	160460000	E59
chr1	160460000	160460200	E42
chr1	160460200	160460400	E52
chr1	160460400	160460600	E53
chr1	160460600	160460800	E56
chr1	160460800	160461000	E39
chr1	160461000	160461200	E7
chr1	160461200	160461400	E13
chr1	160461400	160461600	E56
chr1	160461600	160461800	E13
chr1	160461800	160462400	E82
chr1	160462400	160462600	E48
chr1	160462600	160462800	E55
chr1	160462800	160463000	E39
chr1	160463000	160463400	E38
chr1	160463400	160463600	E55
chr1	160463600	160463800	E38
chr1	160463800	160464000	E82
chr1	160464000	160464200	E13
chr1	160464200	160464600	E82
chr1	160464600	160465000	E13
chr1	160465000	160465400	E82
chr1	160465400	160465600	E13
chr1	160465600	160465800	E39
chr1	160465800	160466000	E7
chr1	160466000	160466200	E38
chr1	160466200	160466400	E37
chr1	160466400	160468000	E55
chr1	160468000	160468200	E38
chr1	160468200	160468400	E37
chr1	160468400	160468600	E39
chr1	160468600	160468800	E13
chr1	160468800	160469400	E82
chr1	160469400	160469800	E13
chr1	160469800	160470000	E38
chr1	160470000	160470200	E82
chr1	160470200	160470400	E77
chr1	160470400	160471000	E74
chr1	160471000	160471400	E25
chr1	160471400	160472200	E82
chr1	160472200	160472400	E13
chr1	160472400	160472600	E25
chr1	160472600	160473000	E82
chr1	160473000	160473200	E48
chr1	160473200	160473400	E77
chr1	160473400	160473600	E37
chr1	160473600	160473800	E36
chr1	160473800	160474000	E82
chr1	160474000	160474200	E13
chr1	160474200	160474400	E76
chr1	160474400	160474600	E37
chr1	160474600	160474800	E45
chr1	160474800	160475400	E82
chr1	160475400	160475600	E31
chr1	160475600	160475800	E44
chr1	160475800	160476400	E82
chr1	160476400	160476600	E57
chr1	160476600	160476800	E55
chr1	160476800	160477000	E54
chr1	160477000	160477400	E55
chr1	160477400	160477600	E38
chr1	160477600	160479400	E82
chr1	160479400	160479600	E13
chr1	160479600	160480000	E82
chr1	160480000	160480200	E56
chr1	160480200	160480800	E55
chr1	160480800	160481800	E74
chr1	160481800	160482000	E71
chr1	160482000	160482400	E55
chr1	160482400	160482800	E84
chr1	160482800	160483000	E55
chr1	160483000	160483200	E54
chr1	160483200	160483400	E16
chr1	160483400	160483600	E38
chr1	160483600	160483800	E23
chr1	160483800	160484000	E84
chr1	160484000	160484400	E54
chr1	160484400	160484600	E23
chr1	160484600	160484800	E15
chr1	160484800	160485000	E57
chr1	160485000	160485200	E52
chr1	160485200	160485400	E16
chr1	160485400	160485600	E32
chr1	160485600	160485800	E22
chr1	160485800	160486000	E21
chr1	160486000	160486200	E51
chr1	160486200	160486400	E43
chr1	160486400	160486800	E22
chr1	160486800	160487000	E57
chr1	160487000	160487200	E56
chr1	160487200	160487400	E38
chr1	160487400	160487600	E25
chr1	160487600	160488000	E16
chr1	160488000	160488200	E22
chr1	160488200	160488400	E27
chr1	160488400	160488800	E51
chr1	160488800	160490600	E85
chr1	160490600	160490800	E20
chr1	160490800	160491000	E19
chr1	160491000	160491200	E20
chr1	160491200	160491400	E85
chr1	160491400	160491600	E20
chr1	160491600	160491800	E85
chr1	160491800	160492000	E20
chr1	160492000	160493000	E19
chr1	160493000	160493200	E20
chr1	160493200	160493400	E85
chr1	160493400	160493600	E64
chr1	160493600	160493800	E14
chr1	160493800	160494200	E13
chr1	160494200	160494400	E6
chr1	160494400	160494600	E82
chr1	160494600	160494800	E48
chr1	160494800	160495000	E82
chr1	160495000	160495200	E13
chr1	160495200	160495600	E82
chr1	160495600	160495800	E45
chr1	160495800	160496000	E48
chr1	160496000	160497200	E74
chr1	160497200	160497400	E71
chr1	160497400	160497800	E74
chr1	160497800	160498000	E48
chr1	160498000	160499200	E82
chr1	160499200	160499400	E39
chr1	160499400	160499600	E40
chr1	160499600	160499800	E33
chr1	160499800	160500000	E40
chr1	160500000	160500200	E38
chr1	160500200	160500400	E7
chr1	160500400	160501800	E82
chr1	160501800	160502000	E56
chr1	160502000	160502200	E55
chr1	160502200	160502400	E48
chr1	160502400	160502600	E74
chr1	160502600	160503000	E72
chr1	160503000	160505400	E74
chr1	160505400	160505800	E82
chr1	160505800	160506000	E36
chr1	160506000	160506200	E13
chr1	160506200	160506600	E82
chr1	160506600	160506800	E13
chr1	160506800	160507000	E5
chr1	160507000	160507200	E8
chr1	160507200	160507400	E25
chr1	160507400	160507600	E13
chr1	160507600	160507800	E9
chr1	160507800	160508000	E62
chr1	160508000	160508200	E69
chr1	160508200	160508600	E63
chr1	160508600	160509200	E64
chr1	160509200	160509600	E67
chr1	160509600	160510000	E85
chr1	160510000	160510200	E17
chr1	160510200	160510600	E85
chr1	160510600	160511000	E67
chr1	160511000	160511200	E69
chr1	160511200	160511800	E14
chr1	160511800	160512000	E65
chr1	160512000	160512200	E69
chr1	160512200	160512400	E65
chr1	160512400	160512800	E69
chr1	160512800	160513000	E2
chr1	160513000	160513200	E10
chr1	160513200	160513400	E11
chr1	160513400	160513600	E4
chr1	160513600	160513800	E15
chr1	160513800	160514000	E14
chr1	160514000	160514200	E62
chr1	160514200	160514400	E69
chr1	160514400	160514800	E14
chr1	160514800	160515200	E63
chr1	160515200	160515400	E14
chr1	160515400	160515600	E69
chr1	160515600	160515800	E15
chr1	160515800	160516000	E68
chr1	160516000	160516200	E69
chr1	160516200	160516400	E65
chr1	160516400	160516600	E69
chr1	160516600	160516800	E14
chr1	160516800	160517000	E63
chr1	160517000	160517200	E69
chr1	160517200	160517400	E63
chr1	160517400	160517600	E64
chr1	160517600	160518000	E67
chr1	160518000	160518400	E64
chr1	160518400	160518600	E63
chr1	160518600	160518800	E64
chr1	160518800	160519000	E67
chr1	160519000	160520800	E63
chr1	160520800	160521000	E65
chr1	160521000	160521200	E69
chr1	160521200	160521400	E65
chr1	160521400	160521800	E69
chr1	160521800	160523200	E14
chr1	160523200	160523600	E11
chr1	160523600	160523800	E10
chr1	160523800	160524000	E11
chr1	160524000	160524200	E12
chr1	160524200	160524600	E83
chr1	160524600	160524800	E39
chr1	160524800	160527400	E82
chr1	160527400	160527800	E13
chr1	160527800	160528000	E16
chr1	160528000	160528400	E15
chr1	160528400	160529400	E18
chr1	160529400	160531000	E22
chr1	160531000	160531200	E57
chr1	160531200	160531400	E16
chr1	160531400	160531600	E57
chr1	160531600	160531800	E13
chr1	160531800	160532600	E82
chr1	160532600	160532800	E5
chr1	160532800	160533000	E50
chr1	160533000	160533200	E5
chr1	160533200	160534000	E82
chr1	160534000	160534200	E25
chr1	160534200	160534800	E82
chr1	160534800	160535000	E48
chr1	160535000	160535200	E39
chr1	160535200	160535400	E35
chr1	160535400	160535800	E42
chr1	160535800	160536000	E59
chr1	160536000	160536200	E42
chr1	160536200	160536400	E16
chr1	160536400	160536600	E40
chr1	160536600	160536800	E57
chr1	160536800	160537000	E58
chr1	160537000	160537200	E59
chr1	160537200	160537400	E61
chr1	160537400	160537600	E64
chr1	160537600	160537800	E67
chr1	160537800	160538200	E85
chr1	160538200	160538800	E67
chr1	160538800	160539000	E64
chr1	160539000	160539200	E60
chr1	160539200	160539400	E62
chr1	160539400	160539600	E70
chr1	160539600	160539800	E62
chr1	160539800	160540000	E60
chr1	160540000	160540200	E68
chr1	160540200	160540400	E39
chr1	160540400	160540600	E57
chr1	160540600	160540800	E84
chr1	160540800	160541000	E54
chr1	160541000	160541200	E52
chr1	160541200	160541400	E54
chr1	160541400	160541600	E53
chr1	160541600	160541800	E37
chr1	160541800	160542000	E38
chr1	160542000	160542400	E55
chr1	160542400	160543200	E84
chr1	160543200	160543400	E57
chr1	160543400	160543600	E39
chr1	160543600	160543800	E56
chr1	160543800	160544000	E39
chr1	160544000	160544200	E22
chr1	160544200	160544600	E60
chr1	160544600	160545000	E64
chr1	160545000	160546600	E67
chr1	160546600	160546800	E85
chr1	160546800	160547000	E20
chr1	160547000	160547600	E85
chr1	160547600	160547800	E20
chr1	160547800	160548000	E85
chr1	160548000	160548800	E20
chr1	160548800	160549000	E85
chr1	160549000	160549200	E19
chr1	160549200	160549800	E85
chr1	160549800	160550200	E70
chr1	160550200	160550400	E59
chr1	160550400	160550600	E40
chr1	160550600	160550800	E13
chr1	160550800	160552200	E82
chr1	160552200	160552400	E16
chr1	160552400	160552800	E82
chr1	160552800	160553000	E7
chr1	160553000	160553200	E6
chr1	160553200	160553400	E7
chr1	160553400	160553600	E82
chr1	160553600	160553800	E13
chr1	160553800	160554000	E68
chr1	160554000	160554200	E15
chr1	160554200	160554400	E66
chr1	160554400	160555000	E65
chr1	160555000	160555200	E64
chr1	160555200	160555400	E69
chr1	160555400	160555600	E68
chr1	160555600	160555800	E66
chr1	160555800	160556000	E4
chr1	160556000	160556200	E6
chr1	160556200	160556400	E7
chr1	160556400	160556600	E13
chr1	160556600	160556800	E82
chr1	160556800	160557000	E13
chr1	160557000	160557200	E82
chr1	160557200	160557400	E56
chr1	160557400	160557600	E13
chr1	160557600	160557800	E48
chr1	160557800	160558000	E55
chr1	160558000	160558200	E54
chr1	160558200	160558400	E55
chr1	160558400	160558600	E54
chr1	160558600	160558800	E53
chr1	160558800	160559000	E54
chr1	160559000	160559200	E53
chr1	160559200	160559400	E16
chr1	160559400	160559600	E84
chr1	160559600	160559800	E16
chr1	160559800	160560000	E15
chr1	160560000	160560200	E13
chr1	160560200	160560400	E5
chr1	160560400	160560800	E8
chr1	160560800	160561000	E50
chr1	160561000	160561200	E44
chr1	160561200	160562000	E74
chr1	160562000	160562200	E72
chr1	160562200	160562400	E45
chr1	160562400	160562800	E74
chr1	160562800	160563200	E82
chr1	160563200	160563400	E13
chr1	160563400	160564400	E82
chr1	160564400	160564800	E74
chr1	160564800	160565000	E81
chr1	160565000	160567400	E74
chr1	160567400	160567600	E72
chr1	160567600	160568400	E74
chr1	160568400	160568600	E48
chr1	160568600	160568800	E80
chr1	160568800	160569600	E74
chr1	160569600	160569800	E72
chr1	160569800	160574200	E74
chr1	160574200	160574400	E54
chr1	160574400	160574800	E84
chr1	160574800	160575000	E22
chr1	160575000	160575200	E69
chr1	160575200	160575400	E65
chr1	160575400	160575600	E63
chr1	160575600	160575800	E64
chr1	160575800	160576200	E63
chr1	160576200	160576400	E67
chr1	160576400	160576800	E85
chr1	160576800	160577000	E67
chr1	160577000	160577200	E14
chr1	160577200	160577600	E69
chr1	160577600	160577800	E68
chr1	160577800	160578200	E14
chr1	160578200	160578600	E62
chr1	160578600	160578800	E52
chr1	160578800	160579000	E16
chr1	160579000	160579200	E52
chr1	160579200	160579400	E84
chr1	160579400	160579600	E55
chr1	160579600	160579800	E53
chr1	160579800	160580000	E84
chr1	160580000	160580400	E16
chr1	160580400	160581000	E84
chr1	160581000	160581200	E38
chr1	160581200	160582400	E55
chr1	160582400	160582600	E37
chr1	160582600	160583000	E13
chr1	160583000	160583200	E55
chr1	160583200	160583400	E54
chr1	160583400	160583600	E37
chr1	160583600	160584000	E55
chr1	160584000	160584200	E38
chr1	160584200	160584400	E55
chr1	160584400	160584600	E13
chr1	160584600	160585200	E82
chr1	160585200	160585600	E56
chr1	160585600	160586200	E55
chr1	160586200	160586400	E35
chr1	160586400	160586600	E84
chr1	160586600	160586800	E16
chr1	160586800	160587000	E38
chr1	160587000	160587200	E55
chr1	160587200	160587400	E54
chr1	160587400	160588200	E55
chr1	160588200	160588600	E15
chr1	160588600	160588800	E16
chr1	160588800	160589200	E68
chr1	160589200	160589400	E57
chr1	160589400	160589600	E40
chr1	160589600	160589800	E68
chr1	160589800	160590000	E57
chr1	160590000	160590200	E15
chr1	160590200	160590400	E68
chr1	160590400	160590800	E14
chr1	160590800	160591000	E69
chr1	160591000	160591200	E63
chr1	160591200	160592400	E64
chr1	160592400	160593000	E63
chr1	160593000	160593200	E64
chr1	160593200	160593600	E67
chr1	160593600	160594400	E85
chr1	160594400	160594600	E17
chr1	160594600	160595600	E85
chr1	160595600	160596000	E67
chr1	160596000	160596200	E85
chr1	160596200	160596400	E67
chr1	160596400	160596600	E63
chr1	160596600	160597000	E64
chr1	160597000	160597200	E63
chr1	160597200	160597800	E64
chr1	160597800	160598000	E63
chr1	160598000	160598200	E67
chr1	160598200	160598600	E64
chr1	160598600	160599000	E63
chr1	160599000	160599200	E61
chr1	160599200	160599400	E60
chr1	160599400	160599600	E61
chr1	160599600	160600000	E63
chr1	160600000	160600200	E60
chr1	160600200	160600800	E61
chr1	160600800	160601000	E43
chr1	160601000	160601200	E42
chr1	160601200	160601400	E62
chr1	160601400	160601600	E59
chr1	160601600	160601800	E58
chr1	160601800	160602000	E59
chr1	160602000	160602200	E62
chr1	160602200	160602400	E15
chr1	160602400	160602600	E59
chr1	160602600	160603200	E40
chr1	160603200	160603400	E35
chr1	160603400	160603600	E39
chr1	160603600	160603800	E15
chr1	160603800	160604000	E39
chr1	160604000	160604200	E35
chr1	160604200	160604400	E52
chr1	160604400	160604600	E35
chr1	160604600	160605200	E42
chr1	160605200	160605400	E36
chr1	160605400	160605600	E42
chr1	160605600	160605800	E54
chr1	160605800	160606200	E40
chr1	160606200	160606400	E58
chr1	160606400	160606800	E15
chr1	160606800	160607000	E58
chr1	160607000	160607200	E62
chr1	160607200	160607400	E61
chr1	160607400	160607800	E64
chr1	160607800	160608000	E67
chr1	160608000	160608600	E85
chr1	160608600	160608800	E67
chr1	160608800	160609400	E64
chr1	160609400	160609600	E67
chr1	160609600	160610000	E85
chr1	160610000	160610200	E63
chr1	160610200	160610400	E64
chr1	160610400	160613000	E85
chr1	160613000	160613200	E20
chr1	160613200	160614000	E19
chr1	160614000	160614600	E20
chr1	160614600	160615400	E19
chr1	160615400	160615600	E20
chr1	160615600	160616400	E19
chr1	160616400	160616600	E20
chr1	160616600	160616800	E85
chr1	160616800	160617200	E19
chr1	160617200	160617600	E20
chr1	160617600	160618200	E19
chr1	160618200	160618600	E20
chr1	160618600	160619000	E67
chr1	160619000	160619200	E64
chr1	160619200	160619800	E60
chr1	160619800	160620000	E61
chr1	160620000	160620600	E59
chr1	160620600	160621000	E61
chr1	160621000	160621400	E63
chr1	160621400	160621800	E64
chr1	160621800	160622000	E63
chr1	160622000	160622200	E64
chr1	160622200	160622800	E67
chr1	160622800	160623200	E64
chr1	160623200	160623600	E67
chr1	160623600	160624000	E64
chr1	160624000	160624400	E63
chr1	160624400	160624600	E61
chr1	160624600	160625200	E59
chr1	160625200	160625600	E61
chr1	160625600	160626000	E63
chr1	160626000	160626200	E64
chr1	160626200	160627200	E67
chr1	160627200	160627400	E64
chr1	160627400	160627800	E63
chr1	160627800	160628200	E61
chr1	160628200	160628400	E60
chr1	160628400	160628600	E61
chr1	160628600	160629400	E59
chr1	160629400	160630000	E61
chr1	160630000	160630200	E64
chr1	160630200	160630400	E63
chr1	160630400	160630600	E61
chr1	160630600	160630800	E59
chr1	160630800	160631000	E35
chr1	160631000	160631200	E54
chr1	160631200	160631400	E53
chr1	160631400	160631800	E84
chr1	160631800	160632000	E37
chr1	160632000	160632200	E53
chr1	160632200	160632600	E52
chr1	160632600	160632800	E42
chr1	160632800	160633000	E59
chr1	160633000	160633400	E61
chr1	160633400	160633600	E63
chr1	160633600	160634000	E64
chr1	160634000	160634800	E67
chr1	160634800	160635200	E85
chr1	160635200	160635800	E67
chr1	160635800	160636000	E64
chr1	160636000	160636200	E67
chr1	160636200	160636400	E60
chr1	160636400	160636600	E59
chr1	160636600	160637000	E42
chr1	160637000	160637200	E52
chr1	160637200	160637400	E16
chr1	160637400	160637600	E54
chr1	160637600	160637800	E55
chr1	160637800	160638000	E37
chr1	160638000	160638200	E53
chr1	160638200	160638400	E52
chr1	160638400	160638600	E38
chr1	160638600	160638800	E48
chr1	160638800	160639200	E55
chr1	160639200	160639400	E48
chr1	160639400	160639600	E55
chr1	160639600	160639800	E54
chr1	160639800	160640000	E42
chr1	160640000	160640200	E13
chr1	160640200	160640400	E48
chr1	160640400	160640800	E55
chr1	160640800	160641000	E53
chr1	160641000	160641200	E54
chr1	160641200	160641400	E58
chr1	160641400	160641800	E59
chr1	160641800	160642000	E61
chr1	160642000	160642600	E64
chr1	160642600	160643400	E67
chr1	160643400	160643800	E85
chr1	160643800	160644600	E64
chr1	160644600	160645200	E63
chr1	160645200	160645400	E64
chr1	160645400	160646000	E63
chr1	160646000	160646200	E61
chr1	160646200	160646400	E57
chr1	160646400	160646600	E37
chr1	160646600	160646800	E38
chr1	160646800	160647000	E55
chr1	160647000	160647200	E37
chr1	160647200	160647400	E36
chr1	160647400	160647600	E38
chr1	160647600	160647800	E36
chr1	160647800	160648000	E56
chr1	160648000	160648200	E35
chr1	160648200	160648400	E56
chr1	160648400	160648800	E82
chr1	160648800	160649000	E7
chr1	160649000	160649200	E13
chr1	160649200	160649800	E82
chr1	160649800	160650000	E35
chr1	160650000	160650200	E56
chr1	160650200	160650600	E82
chr1	160650600	160650800	E13
chr1	160650800	160651000	E82
chr1	160651000	160651400	E16
chr1	160651400	160651600	E56
chr1	160651600	160651800	E15
chr1	160651800	160652000	E84
chr1	160652000	160652600	E16
chr1	160652600	160652800	E15
chr1	160652800	160653000	E62
chr1	160653000	160653200	E63
chr1	160653200	160653400	E69
chr1	160653400	160653600	E63
chr1	160653600	160654400	E64
chr1	160654400	160654600	E60
chr1	160654600	160654800	E61
chr1	160654800	160655200	E60
chr1	160655200	160655400	E42
chr1	160655400	160655600	E43
chr1	160655600	160655800	E69
chr1	160655800	160656000	E62
chr1	160656000	160656200	E34
chr1	160656200	160656400	E38
chr1	160656400	160656600	E35
chr1	160656600	160656800	E34
chr1	160656800	160657000	E36
chr1	160657000	160657200	E39
chr1	160657200	160657400	E37
chr1	160657400	160657600	E38
chr1	160657600	160657800	E37
chr1	160657800	160658000	E25
chr1	160658000	160658400	E74
chr1	160658400	160658800	E46
chr1	160658800	160659200	E74
chr1	160659200	160659400	E45
chr1	160659400	160660600	E74
chr1	160660600	160660800	E46
chr1	160660800	160661200	E38
chr1	160661200	160661400	E37
chr1	160661400	160661600	E74
chr1	160661600	160661800	E49
chr1	160661800	160662000	E74
chr1	160662000	160662200	E25
chr1	160662200	160662600	E55
chr1	160662600	160662800	E48
chr1	160662800	160663000	E38
chr1	160663000	160663200	E31
chr1	160663200	160663400	E82
chr1	160663400	160663600	E25
chr1	160663600	160663800	E82
chr1	160663800	160664000	E83
chr1	160664000	160664200	E57
chr1	160664200	160664400	E82
chr1	160664400	160665400	E74
chr1	160665400	160666200	E55
chr1	160666200	160666400	E38
chr1	160666400	160666600	E48
chr1	160666600	160667000	E74
chr1	160667000	160667200	E76
chr1	160667200	160667400	E44
chr1	160667400	160667800	E82
chr1	160667800	160668000	E25
chr1	160668000	160668200	E6
chr1	160668200	160668600	E82
chr1	160668600	160668800	E45
chr1	160668800	160669600	E82
chr1	160669600	160669800	E7
chr1	160669800	160670000	E16
chr1	160670000	160670600	E25
chr1	160670600	160671000	E82
chr1	160671000	160671200	E48
chr1	160671200	160671600	E37
chr1	160671600	160671800	E39
chr1	160671800	160672000	E56
chr1	160672000	160672200	E37
chr1	160672200	160672400	E54
chr1	160672400	160672600	E31
chr1	160672600	160672800	E82
chr1	160672800	160673000	E13
chr1	160673000	160673200	E50
chr1	160673200	160673400	E8
chr1	160673400	160673600	E70
chr1	160673600	160674000	E51
chr1	160674000	160674200	E28
chr1	160674200	160674600	E85
chr1	160674600	160674800	E28
chr1	160674800	160676600	E85
chr1	160676600	160677000	E20
chr1	160677000	160677200	E85
chr1	160677200	160677600	E20
chr1	160677600	160678000	E85
chr1	160678000	160678200	E19
chr1	160678200	160678600	E85
chr1	160678600	160679000	E19
chr1	160679000	160679200	E20
chr1	160679200	160680400	E19
chr1	160680400	160680600	E20
chr1	160680600	160681800	E19
chr1	160681800	160683200	E85
chr1	160683200	160683400	E67
chr1	160683400	160683800	E69
chr1	160683800	160684000	E61
chr1	160684000	160684200	E66
chr1	160684200	160684400	E50
chr1	160684400	160684600	E68
chr1	160684600	160684800	E15
chr1	160684800	160685000	E16
chr1	160685000	160685200	E82
chr1	160685200	160686400	E74
chr1	160686400	160686600	E54
chr1	160686600	160687200	E52
chr1	160687200	160687400	E53
chr1	160687400	160687600	E37
chr1	160687600	160687800	E48
chr1	160687800	160688600	E74
chr1	160688600	160688800	E72
chr1	160688800	160689000	E74
chr1	160689000	160689200	E48
chr1	160689200	160690000	E74
chr1	160690000	160690400	E82
chr1	160690400	160690600	E39
chr1	160690600	160691000	E38
chr1	160691000	160691200	E45
chr1	160691200	160691800	E74
chr1	160691800	160692000	E77
chr1	160692000	160692200	E74
chr1	160692200	160692400	E77
chr1	160692400	160692600	E22
chr1	160692600	160692800	E25
chr1	160692800	160693000	E13
chr1	160693000	160693200	E5
chr1	160693200	160693400	E39
chr1	160693400	160693600	E25
chr1	160693600	160693800	E13
chr1	160693800	160694200	E82
chr1	160694200	160694400	E55
chr1	160694400	160694600	E57
chr1	160694600	160694800	E62
chr1	160694800	160695000	E61
chr1	160695000	160695200	E63
chr1	160695200	160695400	E69
chr1	160695400	160695600	E65
chr1	160695600	160696000	E63
chr1	160696000	160696400	E64
chr1	160696400	160696600	E85
chr1	160696600	160697200	E67
chr1	160697200	160698600	E63
chr1	160698600	160698800	E61
chr1	160698800	160699000	E62
chr1	160699000	160699200	E69
chr1	160699200	160699400	E62
chr1	160699400	160699600	E68
chr1	160699600	160699800	E58
chr1	160699800	160700000	E15
chr1	160700000	160700200	E16
chr1	160700200	160700400	E15
chr1	160700400	160700600	E16
chr1	160700600	160700800	E62
chr1	160700800	160701200	E68
chr1	160701200	160701400	E61
chr1	160701400	160702000	E63
chr1	160702000	160702200	E64
chr1	160702200	160702600	E67
chr1	160702600	160702800	E63
chr1	160702800	160703000	E64
chr1	160703000	160703400	E63
chr1	160703400	160703600	E64
chr1	160703600	160704000	E67
chr1	160704000	160704200	E64
chr1	160704200	160704600	E63
chr1	160704600	160704800	E62
chr1	160704800	160705000	E15
chr1	160705000	160705200	E39
chr1	160705200	160705600	E16
chr1	160705600	160705800	E40
chr1	160705800	160706200	E16
chr1	160706200	160706400	E84
chr1	160706400	160706800	E16
chr1	160706800	160707200	E15
chr1	160707200	160707400	E68
chr1	160707400	160707600	E58
chr1	160707600	160707800	E62
chr1	160707800	160708200	E63
chr1	160708200	160708400	E64
chr1	160708400	160708600	E67
chr1	160708600	160708800	E85
chr1	160708800	160709000	E20
chr1	160709000	160710000	E19
chr1	160710000	160710400	E20
chr1	160710400	160710600	E19
chr1	160710600	160710800	E20
chr1	160710800	160711000	E85
chr1	160711000	160711200	E20
chr1	160711200	160713000	E85
chr1	160713000	160713200	E67
chr1	160713200	160713400	E85
chr1	160713400	160713600	E67
chr1	160713600	160714400	E85
chr1	160714400	160714800	E67
chr1	160714800	160715200	E64
chr1	160715200	160715400	E69
chr1	160715400	160715600	E62
chr1	160715600	160715800	E14
chr1	160715800	160716000	E22
chr1	160716000	160716400	E16
chr1	160716400	160716600	E52
chr1	160716600	160716800	E25
chr1	160716800	160717200	E84
chr1	160717200	160717400	E25
chr1	160717400	160717600	E56
chr1	160717600	160718000	E84
chr1	160718000	160719000	E82
chr1	160719000	160719200	E37
chr1	160719200	160719400	E54
chr1	160719400	160719600	E55
chr1	160719600	160719800	E53
chr1	160719800	160720000	E37
chr1	160720000	160720400	E54
chr1	160720400	160720600	E55
chr1	160720600	160721000	E84
chr1	160721000	160721200	E16
chr1	160721200	160721400	E23
chr1	160721400	160721600	E25
chr1	160721600	160721800	E48
chr1	160721800	160722800	E83
chr1	160722800	160723400	E82
chr1	160723400	160723600	E13
chr1	160723600	160723800	E46
chr1	160723800	160724800	E74
chr1	160724800	160725400	E55
chr1	160725400	160725600	E84
chr1	160725600	160725800	E16
chr1	160725800	160726200	E15
chr1	160726200	160726400	E16
chr1	160726400	160726800	E15
chr1	160726800	160727000	E83
chr1	160727000	160727200	E16
chr1	160727200	160727800	E83
chr1	160727800	160728400	E82
chr1	160728400	160729000	E83
chr1	160729000	160729400	E82
chr1	160729400	160731800	E74
chr1	160731800	160732000	E48
chr1	160732000	160735400	E74
chr1	160735400	160735600	E48
chr1	160735600	160736000	E82
chr1	160736000	160736200	E13
chr1	160736200	160736400	E25
chr1	160736400	160736600	E14
chr1	160736600	160737000	E63
chr1	160737000	160737200	E64
chr1	160737200	160737400	E67
chr1	160737400	160738000	E85
chr1	160738000	160738200	E20
chr1	160738200	160738400	E19
chr1	160738400	160738600	E1
chr1	160738600	160738800	E69
chr1	160738800	160739000	E14
chr1	160739000	160739200	E15
chr1	160739200	160740000	E12
chr1	160740000	160740200	E13
chr1	160740200	160740400	E82
chr1	160740400	160740600	E25
chr1	160740600	160741000	E82
chr1	160741000	160741200	E25
chr1	160741200	160741400	E16
chr1	160741400	160741800	E15
chr1	160741800	160742200	E14
chr1	160742200	160742600	E18
chr1	160742600	160742800	E85
chr1	160742800	160743200	E67
chr1	160743200	160743400	E85
chr1	160743400	160743600	E67
chr1	160743600	160743800	E17
chr1	160743800	160744000	E69
chr1	160744000	160744200	E14
chr1	160744200	160744400	E18
chr1	160744400	160745000	E22
chr1	160745000	160745200	E18
chr1	160745200	160745400	E22
chr1	160745400	160745800	E18
chr1	160745800	160746000	E69
chr1	160746000	160746400	E18
chr1	160746400	160746800	E11
chr1	160746800	160747600	E12
chr1	160747600	160747800	E68
chr1	160747800	160748000	E15
chr1	160748000	160748200	E16
chr1	160748200	160748600	E15
chr1	160748600	160749400	E9
chr1	160749400	160749600	E12
chr1	160749600	160749800	E77
chr1	160749800	160750000	E38
chr1	160750000	160750200	E57
chr1	160750200	160750400	E14
chr1	160750400	160750600	E11
chr1	160750600	160750800	E62
chr1	160750800	160751400	E69
chr1	160751400	160751600	E63
chr1	160751600	160752000	E64
chr1	160752000	160752400	E67
chr1	160752400	160752600	E85
chr1	160752600	160752800	E67
chr1	160752800	160753000	E63
chr1	160753000	160753200	E61
chr1	160753200	160753400	E68
chr1	160753400	160753600	E8
chr1	160753600	160753800	E44
chr1	160753800	160754200	E82
chr1	160754200	160754400	E13
chr1	160754400	160754600	E82
chr1	160754600	160754800	E7
chr1	160754800	160755000	E6
chr1	160755000	160755200	E44
chr1	160755200	160755400	E13
chr1	160755400	160757800	E74
chr1	160757800	160758000	E46
chr1	160758000	160758200	E12
chr1	160758200	160758400	E8
chr1	160758400	160758600	E7
chr1	160758600	160758800	E62
chr1	160758800	160759000	E63
chr1	160759000	160759200	E64
chr1	160759200	160760600	E67
chr1	160760600	160760800	E64
chr1	160760800	160761000	E63
chr1	160761000	160761200	E65
chr1	160761200	160761400	E2
chr1	160761400	160761600	E3
chr1	160761600	160761800	E4
chr1	160761800	160762000	E3
chr1	160762000	160762200	E4
chr1	160762200	160762400	E9
chr1	160762400	160762600	E12
chr1	160762600	160762800	E82
chr1	160762800	160763000	E5
chr1	160763000	160763200	E7
chr1	160763200	160763800	E82
chr1	160763800	160764000	E13
chr1	160764000	160764200	E12
chr1	160764200	160764400	E38
chr1	160764400	160764600	E13
chr1	160764600	160764800	E39
chr1	160764800	160765000	E15
chr1	160765000	160765200	E62
chr1	160765200	160765400	E61
chr1	160765400	160765600	E63
chr1	160765600	160766000	E64
chr1	160766000	160767200	E85
chr1	160767200	160767600	E60
chr1	160767600	160768200	E61
chr1	160768200	160768600	E59
chr1	160768600	160768800	E40
chr1	160768800	160769000	E54
chr1	160769000	160769200	E37
chr1	160769200	160769400	E16
chr1	160769400	160769600	E55
chr1	160769600	160769800	E35
chr1	160769800	160770000	E84
chr1	160770000	160770200	E16
chr1	160770200	160770400	E68
chr1	160770400	160770600	E59
chr1	160770600	160770800	E60
chr1	160770800	160771000	E43
chr1	160771000	160771200	E41
chr1	160771200	160771400	E9
chr1	160771400	160771600	E57
chr1	160771600	160771800	E36
chr1	160771800	160772200	E82
chr1	160772200	160772400	E7
chr1	160772400	160772600	E48
chr1	160772600	160773800	E74
chr1	160773800	160774000	E82
chr1	160774000	160774200	E13
chr1	160774200	160774400	E38
chr1	160774400	160775400	E82
chr1	160775400	160775600	E7
chr1	160775600	160775800	E5
chr1	160775800	160776000	E82
chr1	160776000	160776200	E13
chr1	160776200	160776400	E6
chr1	160776400	160776600	E13
chr1	160776600	160777200	E82
chr1	160777200	160777600	E74
chr1	160777600	160777800	E7
chr1	160777800	160778200	E74
chr1	160778200	160778400	E45
chr1	160778400	160782000	E74
chr1	160782000	160782200	E46
chr1	160782200	160782400	E74
chr1	160782400	160782600	E37
chr1	160782600	160782800	E42
chr1	160782800	160783000	E40
chr1	160783000	160783200	E39
chr1	160783200	160783400	E37
chr1	160783400	160783600	E36
chr1	160783600	160783800	E39
chr1	160783800	160784000	E56
chr1	160784000	160784200	E7
chr1	160784200	160784600	E82
chr1	160784600	160784800	E13
chr1	160784800	160785400	E82
chr1	160785400	160785600	E13
chr1	160785600	160786000	E44
chr1	160786000	160786200	E82
chr1	160786200	160786400	E6
chr1	160786400	160786600	E44
chr1	160786600	160786800	E72
chr1	160786800	160788000	E74
chr1	160788000	160788200	E46
chr1	160788200	160789200	E74
chr1	160789200	160789400	E48
chr1	160789400	160794400	E74
chr1	160794400	160794600	E82
chr1	160794600	160795000	E13
chr1	160795000	160795200	E82
chr1	160795200	160797400	E74
chr1	160797400	160797600	E79
chr1	160797600	160799400	E74
chr1	160799400	160799600	E48
chr1	160799600	160799800	E56
chr1	160799800	160800000	E13
chr1	160800000	160800200	E40
chr1	160800200	160800400	E14
chr1	160800400	160800600	E12
chr1	160800600	160800800	E8
chr1	160800800	160801000	E7
chr1	160801000	160801800	E82
chr1	160801800	160802000	E76
chr1	160802000	160803200	E74
chr1	160803200	160803400	E46
chr1	160803400	160803600	E48
chr1	160803600	160804600	E74
chr1	160804600	160804800	E12
chr1	160804800	160805000	E83
chr1	160805000	160805400	E12
chr1	160805400	160805800	E13
chr1	160805800	160806000	E3
chr1	160806000	160806200	E2
chr1	160806200	160806400	E65
chr1	160806400	160807000	E63
chr1	160807000	160807200	E67
chr1	160807200	160807600	E64
chr1	160807600	160807800	E85
chr1	160807800	160808000	E64
chr1	160808000	160808400	E65
chr1	160808400	160808600	E2
chr1	160808600	160809000	E4
chr1	160809000	160809200	E7
chr1	160809200	160810400	E82
chr1	160810400	160810600	E13
chr1	160810600	160811600	E82
chr1	160811600	160811800	E7
chr1	160811800	160812000	E8
chr1	160812000	160812400	E3
chr1	160812400	160812600	E66
chr1	160812600	160812800	E1
chr1	160812800	160813000	E3
chr1	160813000	160813200	E9
chr1	160813200	160813400	E11
chr1	160813400	160813800	E83
chr1	160813800	160814000	E12
chr1	160814000	160814200	E13
chr1	160814200	160814400	E82
chr1	160814400	160814600	E5
chr1	160814600	160815000	E50
chr1	160815000	160815200	E6
chr1	160815200	160815400	E25
chr1	160815400	160815800	E82
chr1	160815800	160817200	E74
chr1	160817200	160817400	E46
chr1	160817400	160818600	E74
chr1	160818600	160819200	E82
chr1	160819200	160819400	E13
chr1	160819400	160819600	E7
chr1	160819600	160819800	E13
chr1	160819800	160820600	E82
chr1	160820600	160821000	E83
chr1	160821000	160823600	E82
chr1	160823600	160823800	E13
chr1	160823800	160824000	E9
chr1	160824000	160824200	E5
chr1	160824200	160824400	E4
chr1	160824400	160824600	E3
chr1	160824600	160824800	E10
chr1	160824800	160826200	E1
chr1	160826200	160826600	E10
chr1	160826600	160827200	E83
chr1	160827200	160827800	E12
chr1	160827800	160828000	E8
chr1	160828000	160828200	E83
chr1	160828200	160828600	E82
chr1	160828600	160829200	E25
chr1	160829200	160829800	E82
chr1	160829800	160830400	E25
chr1	160830400	160830800	E23
chr1	160830800	160831000	E22
chr1	160831000	160831200	E23
chr1	160831200	160831600	E24
chr1	160831600	160831800	E1
chr1	160831800	160832000	E28
chr1	160832000	160832600	E67
chr1	160832600	160833200	E1
chr1	160833200	160833800	E3
chr1	160833800	160834200	E10
chr1	160834200	160834800	E9
chr1	160834800	160835000	E12
chr1	160835000	160835200	E9
chr1	160835200	160835600	E3
chr1	160835600	160835800	E4
chr1	160835800	160836000	E3
chr1	160836000	160836400	E10
chr1	160836400	160836800	E9
chr1	160836800	160837000	E8
chr1	160837000	160837200	E12
chr1	160837200	160837400	E22
chr1	160837400	160838200	E18
chr1	160838200	160838400	E27
chr1	160838400	160838600	E23
chr1	160838600	160839000	E22
chr1	160839000	160839200	E25
chr1	160839200	160839400	E12
chr1	160839400	160839600	E8
chr1	160839600	160839800	E5
chr1	160839800	160840000	E50
chr1	160840000	160840200	E7
chr1	160840200	160840800	E82
chr1	160840800	160841000	E13
chr1	160841000	160843000	E74
chr1	160843000	160843400	E72
chr1	160843400	160846000	E74
chr1	160846000	160846400	E82
chr1	160846400	160846600	E7
chr1	160846600	160846800	E82
chr1	160846800	160847200	E13
chr1	160847200	160847400	E7
chr1	160847400	160847600	E5
chr1	160847600	160847800	E50
chr1	160847800	160848000	E44
chr1	160848000	160850000	E74
chr1	160850000	160850200	E72
chr1	160850200	160850600	E74
chr1	160850600	160850800	E72
chr1	160850800	160851200	E74
chr1	160851200	160851400	E75
chr1	160851400	160852000	E74
chr1	160852000	160852200	E13
chr1	160852200	160852400	E76
chr1	160852400	160853000	E82
chr1	160853000	160853200	E7
chr1	160853200	160853400	E5
chr1	160853400	160853600	E82
chr1	160853600	160853800	E48
chr1	160853800	160854000	E55
chr1	160854000	160854200	E38
chr1	160854200	160854600	E68
chr1	160854600	160854800	E39
chr1	160854800	160855000	E32
chr1	160855000	160855400	E44
chr1	160855400	160855600	E8
chr1	160855600	160856800	E82
chr1	160856800	160857000	E7
chr1	160857000	160857400	E82
chr1	160857400	160857600	E6
chr1	160857600	160857800	E82
chr1	160857800	160858000	E48
chr1	160858000	160862600	E74
chr1	160862600	160862800	E46
chr1	160862800	160865200	E74
chr1	160865200	160865400	E48
chr1	160865400	160865600	E46
chr1	160865600	160867600	E74
chr1	160867600	160867800	E72
chr1	160867800	160869800	E74
chr1	160869800	160870400	E72
chr1	160870400	160872000	E74
chr1	160872000	160872200	E48
chr1	160872200	160872800	E74
chr1	160872800	160873000	E78
chr1	160873000	160879000	E74
chr1	160879000	160879200	E45
chr1	160879200	160881400	E74
chr1	160881400	160881600	E48
chr1	160881600	160881800	E74
chr1	160881800	160882000	E72
chr1	160882000	160883000	E74
chr1	160883000	160883200	E72
chr1	160883200	160884000	E74
chr1	160884000	160884200	E46
chr1	160884200	160884800	E74
chr1	160884800	160885000	E46
chr1	160885000	160885400	E74
chr1	160885400	160885600	E46
chr1	160885600	160886000	E74
chr1	160886000	160886200	E46
chr1	160886200	160887200	E74
chr1	160887200	160887400	E79
chr1	160887400	160893800	E74
chr1	160893800	160894000	E44
chr1	160894000	160894800	E74
chr1	160894800	160895000	E72
chr1	160895000	160897000	E74
chr1	160897000	160897400	E82
chr1	160897400	160897600	E7
chr1	160897600	160897800	E5
chr1	160897800	160898000	E6
chr1	160898000	160898200	E82
chr1	160898200	160899600	E74
chr1	160899600	160899800	E46
chr1	160899800	160906000	E74
chr1	160906000	160906200	E72
chr1	160906200	160907200	E74
chr1	160907200	160907400	E72
chr1	160907400	160908400	E74
chr1	160908400	160908600	E48
chr1	160908600	160910800	E74
chr1	160910800	160911000	E79
chr1	160911000	160914800	E74
chr1	160914800	160915000	E48
chr1	160915000	160917000	E74
chr1	160917000	160917200	E77
chr1	160917200	160917400	E46
chr1	160917400	160918000	E74
chr1	160918000	160918200	E72
chr1	160918200	160918800	E74
chr1	160918800	160919000	E45
chr1	160919000	160919200	E7
chr1	160919200	160920000	E82
chr1	160920000	160920200	E7
chr1	160920200	160921400	E82
chr1	160921400	160921600	E13
chr1	160921600	160922200	E82
chr1	160922200	160922400	E12
chr1	160922400	160922600	E83
chr1	160922600	160923600	E82
chr1	160923600	160923800	E74
chr1	160923800	160924000	E12
chr1	160924000	160924200	E13
chr1	160924200	160924400	E39
chr1	160924400	160924600	E56
chr1	160924600	160924800	E48
chr1	160924800	160925800	E74
chr1	160925800	160926000	E75
chr1	160926000	160928600	E74
chr1	160928600	160928800	E44
chr1	160928800	160932800	E74
chr1	160932800	160933000	E48
chr1	160933000	160934200	E74
chr1	160934200	160934400	E13
chr1	160934400	160939000	E74
chr1	160939000	160939400	E72
chr1	160939400	160939800	E74
chr1	160939800	160940000	E72
chr1	160940000	160940200	E45
chr1	160940200	160940400	E55
chr1	160940400	160940600	E37
chr1	160940600	160941000	E55
chr1	160941000	160941200	E13
chr1	160941200	160941400	E16
chr1	160941400	160942200	E82
chr1	160942200	160942400	E77
chr1	160942400	160942600	E74
chr1	160942600	160942800	E79
chr1	160942800	160943000	E74
chr1	160943000	160943200	E44
chr1	160943200	160943400	E7
chr1	160943400	160943600	E74
chr1	160943600	160944000	E82
chr1	160944000	160944200	E13
chr1	160944200	160944400	E57
chr1	160944400	160944600	E34
chr1	160944600	160944800	E42
chr1	160944800	160945000	E35
chr1	160945000	160945200	E34
chr1	160945200	160945400	E42
chr1	160945400	160945600	E35
chr1	160945600	160945800	E52
chr1	160945800	160946000	E54
chr1	160946000	160946200	E37
chr1	160946200	160946600	E55
chr1	160946600	160947200	E74
chr1	160947200	160947400	E46
chr1	160947400	160951400	E74
chr1	160951400	160951600	E38
chr1	160951600	160951800	E31
chr1	160951800	160952000	E25
chr1	160952000	160952200	E31
chr1	160952200	160952400	E38
chr1	160952400	160952600	E74
chr1	160952600	160952800	E46
chr1	160952800	160955400	E74
chr1	160955400	160955600	E48
chr1	160955600	160956400	E74
chr1	160956400	160956600	E72
chr1	160956600	160957600	E74
chr1	160957600	160957800	E46
chr1	160957800	160958800	E74
chr1	160958800	160959000	E79
chr1	160959000	160959600	E74
chr1	160959600	160959800	E31
chr1	160959800	160960000	E29
chr1	160960000	160960200	E24
chr1	160960200	160960400	E22
chr1	160960400	160960600	E43
chr1	160960600	160960800	E82
chr1	160960800	160961000	E7
chr1	160961000	160962000	E82
chr1	160962000	160962200	E13
chr1	160962200	160962800	E74
chr1	160962800	160963000	E72
chr1	160963000	160963800	E74
chr1	160963800	160964000	E45
chr1	160964000	160964600	E74
chr1	160964600	160964800	E82
chr1	160964800	160965000	E13
chr1	160965000	160965400	E82
chr1	160965400	160966200	E83
chr1	160966200	160966400	E82
chr1	160966400	160967000	E13
chr1	160967000	160967200	E7
chr1	160967200	160967400	E13
chr1	160967400	160967600	E14
chr1	160967600	160967800	E57
chr1	160967800	160968000	E82
chr1	160968000	160968200	E25
chr1	160968200	160969000	E74
chr1	160969000	160969200	E76
chr1	160969200	160969400	E74
chr1	160969400	160969600	E72
chr1	160969600	160969800	E71
chr1	160969800	160971600	E74
chr1	160971600	160971800	E78
chr1	160971800	160974200	E74
chr1	160974200	160974400	E44
chr1	160974400	160974600	E45
chr1	160974600	160974800	E72
chr1	160974800	160975000	E74
chr1	160975000	160975200	E44
chr1	160975200	160975400	E72
chr1	160975400	160978800	E74
chr1	160978800	160979000	E72
chr1	160979000	160979400	E74
chr1	160979400	160979800	E36
chr1	160979800	160980000	E55
chr1	160980000	160980200	E38
chr1	160980200	160980800	E74
chr1	160980800	160981000	E38
chr1	160981000	160981200	E13
chr1	160981200	160981400	E82
chr1	160981400	160981600	E13
chr1	160981600	160981800	E9
chr1	160981800	160982000	E10
chr1	160982000	160982200	E1
chr1	160982200	160982400	E65
chr1	160982400	160982600	E67
chr1	160982600	160983600	E85
chr1	160983600	160983800	E20
chr1	160983800	160984600	E85
chr1	160984600	160984800	E64
chr1	160984800	160985000	E70
chr1	160985000	160985200	E23
chr1	160985200	160985400	E8
chr1	160985400	160985600	E7
chr1	160985600	160986400	E82
chr1	160986400	160986600	E13
chr1	160986600	160986800	E7
chr1	160986800	160987200	E82
chr1	160987200	160987400	E13
chr1	160987400	160987800	E82
chr1	160987800	160988000	E16
chr1	160988000	160988400	E23
chr1	160988400	160988600	E24
chr1	160988600	160989000	E26
chr1	160989000	160989200	E24
chr1	160989200	160989400	E29
chr1	160989400	160989600	E21
chr1	160989600	160989800	E28
chr1	160989800	160990600	E85
chr1	160990600	160990800	E20
chr1	160990800	160991200	E19
chr1	160991200	160991400	E20
chr1	160991400	160991600	E85
chr1	160991600	160991800	E28
chr1	160991800	160992000	E32
chr1	160992000	160992200	E8
chr1	160992200	160992400	E83
chr1	160992400	160993000	E82
chr1	160993000	160995800	E74
chr1	160995800	160996200	E72
chr1	160996200	160996400	E74
chr1	160996400	160997600	E82
chr1	160997600	160997800	E44
chr1	160997800	160998600	E74
chr1	160998600	160998800	E45
chr1	160998800	161001600	E74
chr1	161001600	161001800	E38
chr1	161001800	161002000	E13
chr1	161002000	161002200	E82
chr1	161002200	161002600	E57
chr1	161002600	161002800	E16
chr1	161002800	161003000	E39
chr1	161003000	161003400	E40
chr1	161003400	161003600	E7
chr1	161003600	161004000	E82
chr1	161004000	161004200	E25
chr1	161004200	161004400	E7
chr1	161004400	161004600	E41
chr1	161004600	161004800	E59
chr1	161004800	161005200	E62
chr1	161005200	161005400	E41
chr1	161005400	161005600	E66
chr1	161005600	161005800	E82
chr1	161005800	161006000	E13
chr1	161006000	161006200	E82
chr1	161006200	161006400	E37
chr1	161006400	161006800	E55
chr1	161006800	161007000	E38
chr1	161007000	161007200	E55
chr1	161007200	161007400	E48
chr1	161007400	161007600	E16
chr1	161007600	161007800	E22
chr1	161007800	161008000	E51
chr1	161008000	161008200	E28
chr1	161008200	161008400	E85
chr1	161008400	161008600	E20
chr1	161008600	161008800	E19
chr1	161008800	161009200	E85
chr1	161009200	161009400	E60
chr1	161009400	161009600	E57
chr1	161009600	161009800	E37
chr1	161009800	161010000	E38
chr1	161010000	161010200	E44
chr1	161010200	161011400	E82
chr1	161011400	161011600	E8
chr1	161011600	161011800	E68
chr1	161011800	161012200	E82
chr1	161012200	161012400	E38
chr1	161012400	161012600	E77
chr1	161012600	161012800	E38
chr1	161012800	161013000	E37
chr1	161013000	161013200	E54
chr1	161013200	161013400	E35
chr1	161013400	161013600	E36
chr1	161013600	161013800	E42
chr1	161013800	161014000	E51
chr1	161014000	161014400	E85
chr1	161014400	161014600	E19
chr1	161014600	161014800	E20
chr1	161014800	161015400	E19
chr1	161015400	161015600	E20
chr1	161015600	161016000	E19
chr1	161016000	161016200	E20
chr1	161016200	161017000	E85
chr1	161017000	161017400	E63
chr1	161017400	161017600	E61
chr1	161017600	161017800	E68
chr1	161017800	161018000	E52
chr1	161018000	161018200	E35
chr1	161018200	161018400	E37
chr1	161018400	161018600	E56
chr1	161018600	161019000	E40
chr1	161019000	161019400	E82
chr1	161019400	161019600	E13
chr1	161019600	161020000	E82
chr1	161020000	161022800	E74
chr1	161022800	161023000	E48
chr1	161023000	161023200	E45
chr1	161023200	161023800	E74
chr1	161023800	161024000	E72
chr1	161024000	161024400	E74
chr1	161024400	161024600	E72
chr1	161024600	161027400	E74
chr1	161027400	161027600	E48
chr1	161027600	161028200	E55
chr1	161028200	161028400	E56
chr1	161028400	161028600	E52
chr1	161028600	161029000	E35
chr1	161029000	161029400	E52
chr1	161029400	161029600	E42
chr1	161029600	161029800	E62
chr1	161029800	161030000	E68
chr1	161030000	161030200	E61
chr1	161030200	161030400	E60
chr1	161030400	161030600	E58
chr1	161030600	161030800	E59
chr1	161030800	161031000	E58
chr1	161031000	161031200	E42
chr1	161031200	161031400	E53
chr1	161031400	161031600	E54
chr1	161031600	161031800	E35
chr1	161031800	161032000	E36
chr1	161032000	161032200	E82
chr1	161032200	161032400	E25
chr1	161032400	161033600	E82
chr1	161033600	161033800	E25
chr1	161033800	161034000	E82
chr1	161034000	161034400	E16
chr1	161034400	161034800	E83
chr1	161034800	161035000	E56
chr1	161035000	161035200	E82
chr1	161035200	161035400	E25
chr1	161035400	161035600	E77
chr1	161035600	161035800	E33
chr1	161035800	161036000	E25
chr1	161036000	161036200	E32
chr1	161036200	161036400	E31
chr1	161036400	161036600	E37
chr1	161036600	161036800	E24
chr1	161036800	161037000	E26
chr1	161037000	161037200	E33
chr1	161037200	161037400	E30
chr1	161037400	161037600	E28
chr1	161037600	161038000	E85
chr1	161038000	161038200	E20
chr1	161038200	161038400	E19
chr1	161038400	161038600	E85
chr1	161038600	161038800	E20
chr1	161038800	161039800	E19
chr1	161039800	161040200	E85
chr1	161040200	161040400	E67
chr1	161040400	161040600	E63
chr1	161040600	161040800	E61
chr1	161040800	161041000	E62
chr1	161041000	161041200	E57
chr1	161041200	161041400	E56
chr1	161041400	161041600	E57
chr1	161041600	161042000	E39
chr1	161042000	161042200	E16
chr1	161042200	161042400	E7
chr1	161042400	161042600	E45
chr1	161042600	161043000	E82
chr1	161043000	161043200	E39
chr1	161043200	161043400	E55
chr1	161043400	161043600	E56
chr1	161043600	161043800	E77
chr1	161043800	161044000	E82
chr1	161044000	161044200	E31
chr1	161044200	161044400	E84
chr1	161044400	161044600	E16
chr1	161044600	161045200	E83
chr1	161045200	161046200	E82
chr1	161046200	161049400	E74
chr1	161049400	161049600	E45
chr1	161049600	161049800	E48
chr1	161049800	161050200	E36
chr1	161050200	161050400	E48
chr1	161050400	161050600	E76
chr1	161050600	161050800	E82
chr1	161050800	161051000	E74
chr1	161051000	161051200	E48
chr1	161051200	161053000	E74
chr1	161053000	161053200	E48
chr1	161053200	161053800	E74
chr1	161053800	161054000	E72
chr1	161054000	161054200	E45
chr1	161054200	161054400	E74
chr1	161054400	161054600	E46
chr1	161054600	161056200	E74
chr1	161056200	161056400	E72
chr1	161056400	161058600	E74
chr1	161058600	161058800	E72
chr1	161058800	161060000	E74
chr1	161060000	161060200	E48
chr1	161060200	161061000	E74
chr1	161061000	161061200	E48
chr1	161061200	161061600	E74
chr1	161061600	161062000	E48
chr1	161062000	161062400	E55
chr1	161062400	161062600	E54
chr1	161062600	161062800	E55
chr1	161062800	161063000	E36
chr1	161063000	161063400	E55
chr1	161063400	161063600	E37
chr1	161063600	161064800	E82
chr1	161064800	161065000	E39
chr1	161065000	161065200	E40
chr1	161065200	161065400	E66
chr1	161065400	161065600	E64
chr1	161065600	161066000	E63
chr1	161066000	161066200	E67
chr1	161066200	161066400	E85
chr1	161066400	161066600	E67
chr1	161066600	161066800	E64
chr1	161066800	161067000	E67
chr1	161067000	161067400	E85
chr1	161067400	161067600	E67
chr1	161067600	161068000	E85
chr1	161068000	161068200	E20
chr1	161068200	161068800	E85
chr1	161068800	161069000	E30
chr1	161069000	161069200	E25
chr1	161069200	161069400	E31
chr1	161069400	161070000	E48
chr1	161070000	161071000	E74
chr1	161071000	161071200	E72
chr1	161071200	161071600	E74
chr1	161071600	161071800	E78
chr1	161071800	161072400	E74
chr1	161072400	161072800	E72
chr1	161072800	161073000	E74
chr1	161073000	161073400	E82
chr1	161073400	161073600	E76
chr1	161073600	161074000	E82
chr1	161074000	161074200	E13
chr1	161074200	161074600	E15
chr1	161074600	161075000	E16
chr1	161075000	161075200	E77
chr1	161075200	161075400	E45
chr1	161075400	161075800	E74
chr1	161075800	161076000	E46
chr1	161076000	161076200	E74
chr1	161076200	161076400	E46
chr1	161076400	161077000	E74
chr1	161077000	161077200	E37
chr1	161077200	161077600	E55
chr1	161077600	161077800	E37
chr1	161077800	161079000	E74
chr1	161079000	161079200	E72
chr1	161079200	161081000	E74
chr1	161081000	161081200	E72
chr1	161081200	161081400	E48
chr1	161081400	161081800	E40
chr1	161081800	161082000	E32
chr1	161082000	161082400	E33
chr1	161082400	161082600	E32
chr1	161082600	161082800	E82
chr1	161082800	161083000	E25
chr1	161083000	161083200	E55
chr1	161083200	161083400	E37
chr1	161083400	161083600	E25
chr1	161083600	161083800	E38
chr1	161083800	161084000	E54
chr1	161084000	161084800	E55
chr1	161084800	161085000	E53
chr1	161085000	161085200	E54
chr1	161085200	161085400	E31
chr1	161085400	161085600	E77
chr1	161085600	161085800	E36
chr1	161085800	161086000	E34
chr1	161086000	161086200	E37
chr1	161086200	161086400	E33
chr1	161086400	161087000	E29
chr1	161087000	161088400	E19
chr1	161088400	161088600	E20
chr1	161088600	161088800	E85
chr1	161088800	161089000	E28
chr1	161089000	161089200	E30
chr1	161089200	161089400	E43
chr1	161089400	161089600	E62
chr1	161089600	161089800	E58
chr1	161089800	161090000	E61
chr1	161090000	161090200	E57
chr1	161090200	161090400	E84
chr1	161090400	161090600	E55
chr1	161090600	161091000	E56
chr1	161091000	161091200	E15
chr1	161091200	161091400	E14
chr1	161091400	161091600	E18
chr1	161091600	161091800	E70
chr1	161091800	161092200	E16
chr1	161092200	161092400	E82
chr1	161092400	161092600	E13
chr1	161092600	161093800	E74
chr1	161093800	161094000	E72
chr1	161094000	161096000	E74
chr1	161096000	161096600	E82
chr1	161096600	161096800	E25
chr1	161096800	161097400	E82
chr1	161097400	161097800	E38
chr1	161097800	161098000	E48
chr1	161098000	161098400	E82
chr1	161098400	161098600	E74
chr1	161098600	161098800	E48
chr1	161098800	161099200	E74
chr1	161099200	161099400	E55
chr1	161099400	161099600	E37
chr1	161099600	161099800	E36
chr1	161099800	161100000	E37
chr1	161100000	161100200	E55
chr1	161100200	161100400	E32
chr1	161100400	161100600	E33
chr1	161100600	161100800	E31
chr1	161100800	161101000	E23
chr1	161101000	161101200	E27
chr1	161101200	161101400	E26
chr1	161101400	161101600	E29
chr1	161101600	161101800	E85
chr1	161101800	161102400	E19
chr1	161102400	161102600	E20
chr1	161102600	161103400	E19
chr1	161103400	161103600	E85
chr1	161103600	161104000	E28
chr1	161104000	161104200	E30
chr1	161104200	161104400	E32
chr1	161104400	161104600	E35
chr1	161104600	161104800	E37
chr1	161104800	161105200	E55
chr1	161105200	161105400	E36
chr1	161105400	161105600	E55
chr1	161105600	161105800	E48
chr1	161105800	161106000	E37
chr1	161106000	161106400	E38
chr1	161106400	161107600	E82
chr1	161107600	161108400	E7
chr1	161108400	161108600	E82
chr1	161108600	161108800	E13
chr1	161108800	161109000	E82
chr1	161109000	161109200	E45
chr1	161109200	161110000	E82
chr1	161110000	161110200	E16
chr1	161110200	161110400	E82
chr1	161110400	161110600	E74
chr1	161110600	161110800	E72
chr1	161110800	161111000	E74
chr1	161111000	161111200	E80
chr1	161111200	161112400	E74
chr1	161112400	161112600	E72
chr1	161112600	161115400	E74
chr1	161115400	161115600	E72
chr1	161115600	161116400	E74
chr1	161116400	161116600	E45
chr1	161116600	161116800	E48
chr1	161116800	161117200	E74
chr1	161117200	161117600	E48
chr1	161117600	161117800	E74
chr1	161117800	161118000	E72
chr1	161118000	161118200	E46
chr1	161118200	161119800	E74
chr1	161119800	161120000	E44
chr1	161120000	161120200	E71
chr1	161120200	161120600	E74
chr1	161120600	161120800	E55
chr1	161120800	161121000	E72
chr1	161121000	161121400	E74
chr1	161121400	161122200	E55
chr1	161122200	161122400	E38
chr1	161122400	161122600	E35
chr1	161122600	161122800	E32
chr1	161122800	161123000	E28
chr1	161123000	161123200	E85
chr1	161123200	161123400	E20
chr1	161123400	161124200	E19
chr1	161124200	161124600	E85
chr1	161124600	161124800	E28
chr1	161124800	161125000	E26
chr1	161125000	161125200	E33
chr1	161125200	161125400	E25
chr1	161125400	161125600	E38
chr1	161125600	161125800	E25
chr1	161125800	161128200	E74
chr1	161128200	161128400	E38
chr1	161128400	161128600	E55
chr1	161128600	161128800	E32
chr1	161128800	161129200	E28
chr1	161129200	161129400	E19
chr1	161129400	161129600	E20
chr1	161129600	161129800	E19
chr1	161129800	161130000	E20
chr1	161130000	161130200	E29
chr1	161130200	161130400	E32
chr1	161130400	161130600	E36
chr1	161130600	161130800	E38
chr1	161130800	161131000	E76
chr1	161131000	161131200	E48
chr1	161131200	161131400	E55
chr1	161131400	161131600	E36
chr1	161131600	161132000	E38
chr1	161132000	161132200	E37
chr1	161132200	161132400	E82
chr1	161132400	161133000	E74
chr1	161133000	161133200	E82
chr1	161133200	161134200	E74
chr1	161134200	161134400	E82
chr1	161134400	161134800	E38
chr1	161134800	161135000	E55
chr1	161135000	161135200	E38
chr1	161135200	161135400	E51
chr1	161135400	161135600	E28
chr1	161135600	161136000	E85
chr1	161136000	161136200	E21
chr1	161136200	161136600	E20
chr1	161136600	161137200	E85
chr1	161137200	161137400	E30
chr1	161137400	161137600	E34
chr1	161137600	161137800	E36
chr1	161137800	161138000	E55
chr1	161138000	161138200	E25
chr1	161138200	161138600	E82
chr1	161138600	161139000	E38
chr1	161139000	161139200	E36
chr1	161139200	161139600	E55
chr1	161139600	161139800	E38
chr1	161139800	161140000	E74
chr1	161140000	161140200	E71
chr1	161140200	161140400	E72
chr1	161140400	161140800	E74
chr1	161140800	161141000	E79
chr1	161141000	161142800	E74
chr1	161142800	161143000	E71
chr1	161143000	161143400	E74
chr1	161143400	161143600	E71
chr1	161143600	161144400	E74
chr1	161144400	161144600	E76
chr1	161144600	161144800	E82
chr1	161144800	161145000	E56
chr1	161145000	161145200	E15
chr1	161145200	161145400	E62
chr1	161145400	161145600	E51
chr1	161145600	161146000	E67
chr1	161146000	161146200	E28
chr1	161146200	161146600	E85
chr1	161146600	161146800	E20
chr1	161146800	161147200	E19
chr1	161147200	161147400	E20
chr1	161147400	161147800	E85
chr1	161147800	161148000	E1
chr1	161148000	161148200	E70
chr1	161148200	161148400	E8
chr1	161148400	161148600	E39
chr1	161148600	161148800	E15
chr1	161148800	161149000	E82
chr1	161149000	161149200	E13
chr1	161149200	161149600	E82
chr1	161149600	161150000	E13
chr1	161150000	161150200	E14
chr1	161150200	161150800	E69
chr1	161150800	161151800	E63
chr1	161151800	161152400	E67
chr1	161152400	161152800	E85
chr1	161152800	161153800	E67
chr1	161153800	161155200	E85
chr1	161155200	161155400	E69
chr1	161155400	161156200	E85
chr1	161156200	161156400	E67
chr1	161156400	161156600	E64
chr1	161156600	161157800	E63
chr1	161157800	161158000	E61
chr1	161158000	161158200	E59
chr1	161158200	161158400	E58
chr1	161158400	161158600	E42
chr1	161158600	161158800	E37
chr1	161158800	161159000	E56
chr1	161159000	161159200	E54
chr1	161159200	161159600	E56
chr1	161159600	161159800	E16
chr1	161159800	161160000	E40
chr1	161160000	161160200	E13
chr1	161160200	161160400	E82
chr1	161160400	161160600	E13
chr1	161160600	161160800	E15
chr1	161160800	161161000	E39
chr1	161161000	161161400	E13
chr1	161161400	161161600	E39
chr1	161161600	161161800	E13
chr1	161161800	161162000	E11
chr1	161162000	161162400	E69
chr1	161162400	161162600	E68
chr1	161162600	161162800	E63
chr1	161162800	161163200	E61
chr1	161163200	161163400	E8
chr1	161163400	161163600	E62
chr1	161163600	161163800	E40
chr1	161163800	161164000	E62
chr1	161164000	161164200	E61
chr1	161164200	161165200	E63
chr1	161165200	161165400	E64
chr1	161165400	161165800	E63
chr1	161165800	161166000	E61
chr1	161166000	161166200	E15
chr1	161166200	161166400	E16
chr1	161166400	161166600	E56
chr1	161166600	161166800	E38
chr1	161166800	161167000	E82
chr1	161167000	161167200	E13
chr1	161167200	161167400	E39
chr1	161167400	161168000	E82
chr1	161168000	161168400	E7
chr1	161168400	161168600	E82
chr1	161168600	161168800	E39
chr1	161168800	161169800	E82
chr1	161169800	161170000	E83
chr1	161170000	161170400	E16
chr1	161170400	161170800	E15
chr1	161170800	161171000	E62
chr1	161171000	161171400	E61
chr1	161171400	161171600	E67
chr1	161171600	161171800	E85
chr1	161171800	161172000	E20
chr1	161172000	161172800	E19
chr1	161172800	161173200	E85
chr1	161173200	161173400	E51
chr1	161173400	161173600	E58
chr1	161173600	161173800	E40
chr1	161173800	161174000	E15
chr1	161174000	161175000	E82
chr1	161175000	161175200	E7
chr1	161175200	161175600	E13
chr1	161175600	161176000	E82
chr1	161176000	161176200	E45
chr1	161176200	161176400	E44
chr1	161176400	161176600	E77
chr1	161176600	161176800	E13
chr1	161176800	161177000	E46
chr1	161177000	161177400	E74
chr1	161177400	161177600	E72
chr1	161177600	161178600	E74
chr1	161178600	161178800	E77
chr1	161178800	161179000	E82
chr1	161179000	161179200	E39
chr1	161179200	161179600	E42
chr1	161179600	161179800	E82
chr1	161179800	161180200	E9
chr1	161180200	161180400	E13
chr1	161180400	161180800	E82
chr1	161180800	161181000	E13
chr1	161181000	161182000	E74
chr1	161182000	161182200	E72
chr1	161182200	161184200	E74
chr1	161184200	161184400	E13
chr1	161184400	161185000	E8
chr1	161185000	161185200	E9
chr1	161185200	161185400	E32
chr1	161185400	161185800	E22
chr1	161185800	161186200	E12
chr1	161186200	161186400	E10
chr1	161186400	161186600	E2
chr1	161186600	161186800	E63
chr1	161186800	161187200	E64
chr1	161187200	161187400	E65
chr1	161187400	161187800	E64
chr1	161187800	161188000	E63
chr1	161188000	161188200	E66
chr1	161188200	161188400	E3
chr1	161188400	161188600	E5
chr1	161188600	161188800	E41
chr1	161188800	161189400	E82
chr1	161189400	161189600	E6
chr1	161189600	161189800	E48
chr1	161189800	161190800	E82
chr1	161190800	161192000	E74
chr1	161192000	161192200	E45
chr1	161192200	161192600	E74
chr1	161192600	161193400	E82
chr1	161193400	161193600	E7
chr1	161193600	161194000	E82
chr1	161194000	161194200	E5
chr1	161194200	161194400	E82
chr1	161194400	161194600	E38
chr1	161194600	161194800	E16
chr1	161194800	161195000	E62
chr1	161195000	161195400	E64
chr1	161195400	161195600	E69
chr1	161195600	161195800	E26
chr1	161195800	161196400	E19
chr1	161196400	161196600	E20
chr1	161196600	161196800	E19
chr1	161196800	161197200	E28
chr1	161197200	161197400	E43
chr1	161197400	161197800	E85
chr1	161197800	161198000	E65
chr1	161198000	161198200	E41
chr1	161198200	161198800	E82
chr1	161198800	161202400	E74
chr1	161202400	161202600	E72
chr1	161202600	161202800	E74
chr1	161202800	161203000	E48
chr1	161203000	161203400	E74
chr1	161203400	161203600	E72
chr1	161203600	161205000	E74
chr1	161205000	161205400	E72
chr1	161205400	161205800	E74
chr1	161205800	161206000	E44
chr1	161206000	161206200	E74
chr1	161206200	161206400	E48
chr1	161206400	161206600	E74
chr1	161206600	161206800	E46
chr1	161206800	161211200	E74
chr1	161211200	161211400	E72
chr1	161211400	161211800	E74
chr1	161211800	161212000	E72
chr1	161212000	161215400	E74
chr1	161215400	161215600	E72
chr1	161215600	161217600	E74
chr1	161217600	161217800	E72
chr1	161217800	161218600	E74
chr1	161218600	161218800	E80
chr1	161218800	161220400	E74
chr1	161220400	161220600	E75
chr1	161220600	161227000	E73
chr1	161227000	161227200	E45
chr1	161227200	161227400	E74
chr1	161227400	161227800	E82
chr1	161227800	161228000	E38
chr1	161228000	161228200	E32
chr1	161228200	161228400	E27
chr1	161228400	161228600	E26
chr1	161228600	161229000	E29
chr1	161229000	161229200	E30
chr1	161229200	161229400	E27
chr1	161229400	161229600	E32
chr1	161229600	161229800	E7
chr1	161229800	161230000	E5
chr1	161230000	161230400	E33
chr1	161230400	161230600	E43
chr1	161230600	161231400	E30
chr1	161231400	161231600	E43
chr1	161231600	161231800	E32
chr1	161231800	161232000	E33
chr1	161232000	161232200	E35
chr1	161232200	161232400	E55
chr1	161232400	161236600	E74
chr1	161236600	161236800	E25
chr1	161236800	161237000	E82
chr1	161237000	161237200	E48
chr1	161237200	161237400	E37
chr1	161237400	161237600	E35
chr1	161237600	161237800	E37
chr1	161237800	161238200	E35
chr1	161238200	161238400	E37
chr1	161238400	161238600	E35
chr1	161238600	161238800	E54
chr1	161238800	161239000	E55
chr1	161239000	161239200	E48
chr1	161239200	161241400	E74
chr1	161241400	161241600	E45
chr1	161241600	161242600	E74
chr1	161242600	161242800	E48
chr1	161242800	161244400	E74
chr1	161244400	161244600	E48
chr1	161244600	161244800	E72
chr1	161244800	161245000	E46
chr1	161245000	161246400	E74
chr1	161246400	161246600	E25
chr1	161246600	161248200	E74
chr1	161248200	161248400	E45
chr1	161248400	161252000	E74
chr1	161252000	161252200	E78
chr1	161252200	161252400	E74
chr1	161252400	161252600	E46
chr1	161252600	161252800	E48
chr1	161252800	161253000	E74
chr1	161253000	161253400	E71
chr1	161253400	161258400	E74
chr1	161258400	161258600	E72
chr1	161258600	161260800	E74
chr1	161260800	161261400	E82
chr1	161261400	161261600	E25
chr1	161261600	161261800	E44
chr1	161261800	161262400	E74
chr1	161262400	161262600	E79
chr1	161262600	161263400	E74
chr1	161263400	161263600	E48
chr1	161263600	161264400	E74
chr1	161264400	161264600	E72
chr1	161264600	161265400	E74
chr1	161265400	161265800	E55
chr1	161265800	161266000	E38
chr1	161266000	161266600	E74
chr1	161266600	161267000	E48
chr1	161267000	161267400	E82
chr1	161267400	161267600	E31
chr1	161267600	161267800	E40
chr1	161267800	161268000	E42
chr1	161268000	161268600	E34
chr1	161268600	161268800	E38
chr1	161268800	161269000	E37
chr1	161269000	161269200	E48
chr1	161269200	161271000	E74
chr1	161271000	161271200	E46
chr1	161271200	161273000	E74
chr1	161273000	161273200	E45
chr1	161273200	161273600	E82
chr1	161273600	161273800	E7
chr1	161273800	161274000	E5
chr1	161274000	161274200	E50
chr1	161274200	161274400	E32
chr1	161274400	161274600	E33
chr1	161274600	161275200	E29
chr1	161275200	161275400	E21
chr1	161275400	161275600	E85
chr1	161275600	161275800	E19
chr1	161275800	161276000	E20
chr1	161276000	161276200	E26
chr1	161276200	161276400	E51
chr1	161276400	161276600	E43
chr1	161276600	161276800	E70
chr1	161276800	161277000	E51
chr1	161277000	161277200	E67
chr1	161277200	161277400	E51
chr1	161277400	161277600	E41
chr1	161277600	161277800	E5
chr1	161277800	161278000	E6
chr1	161278000	161278400	E7
chr1	161278400	161278600	E82
chr1	161278600	161278800	E13
chr1	161278800	161279800	E74
chr1	161279800	161280000	E72
chr1	161280000	161281000	E74
chr1	161281000	161281200	E77
chr1	161281200	161281400	E38
chr1	161281400	161281600	E55
chr1	161281600	161281800	E54
chr1	161281800	161282200	E55
chr1	161282200	161282600	E74
chr1	161282600	161282800	E44
chr1	161282800	161283200	E82
chr1	161283200	161283400	E25
chr1	161283400	161283600	E51
chr1	161283600	161284000	E20
chr1	161284000	161284800	E19
chr1	161284800	161285200	E28
chr1	161285200	161285400	E26
chr1	161285400	161285600	E31
chr1	161285600	161285800	E25
chr1	161285800	161286600	E82
chr1	161286600	161288600	E74
chr1	161288600	161288800	E71
chr1	161288800	161289000	E45
chr1	161289000	161289200	E44
chr1	161289200	161289400	E35
chr1	161289400	161289600	E77
chr1	161289600	161289800	E82
chr1	161289800	161290000	E44
chr1	161290000	161290400	E72
chr1	161290400	161292200	E74
chr1	161292200	161292400	E48
chr1	161292400	161293400	E74
chr1	161293400	161293600	E48
chr1	161293600	161293800	E46
chr1	161293800	161294200	E74
chr1	161294200	161294400	E72
chr1	161294400	161294600	E48
chr1	161294600	161296200	E74
chr1	161296200	161296400	E45
chr1	161296400	161296600	E78
chr1	161296600	161297000	E74
chr1	161297000	161297200	E72
chr1	161297200	161299000	E74
chr1	161299000	161299200	E72
chr1	161299200	161305200	E74
chr1	161305200	161305400	E45
chr1	161305400	161305800	E74
chr1	161305800	161306000	E48
chr1	161306000	161309800	E74
chr1	161309800	161310000	E77
chr1	161310000	161310600	E74
chr1	161310600	161311200	E82
chr1	161311200	161311400	E8
chr1	161311400	161311600	E39
chr1	161311600	161312600	E82
chr1	161312600	161312800	E13
chr1	161312800	161314200	E82
chr1	161314200	161314400	E44
chr1	161314400	161314800	E82
chr1	161314800	161318800	E74
chr1	161318800	161319000	E71
chr1	161319000	161319200	E72
chr1	161319200	161324000	E74
chr1	161324000	161324200	E45
chr1	161324200	161324400	E82
chr1	161324400	161324600	E8
chr1	161324600	161324800	E7
chr1	161324800	161325400	E82
chr1	161325400	161325600	E31
chr1	161325600	161325800	E38
chr1	161325800	161326000	E55
chr1	161326000	161326200	E38
chr1	161326200	161326400	E31
chr1	161326400	161326600	E40
chr1	161326600	161327000	E41
chr1	161327000	161327200	E42
chr1	161327200	161327400	E58
chr1	161327400	161327600	E68
chr1	161327600	161327800	E57
chr1	161327800	161328000	E39
chr1	161328000	161328200	E77
chr1	161328200	161328400	E38
chr1	161328400	161328600	E74
chr1	161328600	161328800	E77
chr1	161328800	161329200	E56
chr1	161329200	161329400	E13
chr1	161329400	161329600	E16
chr1	161329600	161330600	E82
chr1	161330600	161330800	E48
chr1	161330800	161331000	E38
chr1	161331000	161331200	E46
chr1	161331200	161332600	E74
chr1	161332600	161332800	E72
chr1	161332800	161334000	E74
chr1	161334000	161334200	E72
chr1	161334200	161334600	E74
chr1	161334600	161334800	E48
chr1	161334800	161337000	E74
chr1	161337000	161337200	E25
chr1	161337200	161337400	E38
chr1	161337400	161337600	E35
chr1	161337600	161337800	E44
chr1	161337800	161338000	E66
chr1	161338000	161338200	E16
chr1	161338200	161338600	E82
chr1	161338600	161338800	E7
chr1	161338800	161339400	E82
chr1	161339400	161339600	E13
chr1	161339600	161342600	E74
chr1	161342600	161342800	E72
chr1	161342800	161343200	E74
chr1	161343200	161343400	E48
chr1	161343400	161345200	E74
chr1	161345200	161345400	E72
chr1	161345400	161345600	E71
chr1	161345600	161345800	E25
chr1	161345800	161346200	E82
chr1	161346200	161346400	E44
chr1	161346400	161346600	E6
chr1	161346600	161346800	E82
chr1	161346800	161347000	E48
chr1	161347000	161348600	E74
chr1	161348600	161348800	E25
chr1	161348800	161351000	E74
chr1	161351000	161351200	E48
chr1	161351200	161351400	E74
chr1	161351400	161351600	E44
chr1	161351600	161351800	E8
chr1	161351800	161352200	E83
chr1	161352200	161352400	E12
chr1	161352400	161353200	E83
chr1	161353200	161353600	E25
chr1	161353600	161353800	E82
chr1	161353800	161354600	E83
chr1	161354600	161355000	E12
chr1	161355000	161355400	E11
chr1	161355400	161356400	E14
chr1	161356400	161356600	E69
chr1	161356600	161357600	E14
chr1	161357600	161357800	E11
chr1	161357800	161358400	E12
chr1	161358400	161358600	E11
chr1	161358600	161358800	E12
chr1	161358800	161359000	E8
chr1	161359000	161359200	E43
chr1	161359200	161359400	E28
chr1	161359400	161359600	E20
chr1	161359600	161359800	E19
chr1	161359800	161360200	E21
chr1	161360200	161360400	E20
chr1	161360400	161360800	E28
chr1	161360800	161361000	E27
chr1	161361000	161361200	E7
chr1	161361200	161361800	E82
chr1	161361800	161362000	E25
chr1	161362000	161362200	E7
chr1	161362200	161362400	E6
chr1	161362400	161362600	E7
chr1	161362600	161362800	E36
chr1	161362800	161363000	E38
chr1	161363000	161363200	E31
chr1	161363200	161363400	E57
chr1	161363400	161363800	E36
chr1	161363800	161364000	E55
chr1	161364000	161364200	E38
chr1	161364200	161364600	E82
chr1	161364600	161364800	E48
chr1	161364800	161365000	E45
chr1	161365000	161366200	E74
chr1	161366200	161366400	E48
chr1	161366400	161367600	E74
chr1	161367600	161367800	E48
chr1	161367800	161368000	E13
chr1	161368000	161368200	E38
chr1	161368200	161368400	E33
chr1	161368400	161369000	E85
chr1	161369000	161369200	E20
chr1	161369200	161370200	E19
chr1	161370200	161370400	E85
chr1	161370400	161370600	E28
chr1	161370600	161370800	E29
chr1	161370800	161371000	E37
chr1	161371000	161371200	E55
chr1	161371200	161371400	E74
chr1	161371400	161371600	E48
chr1	161371600	161372000	E74
chr1	161372000	161372200	E49
chr1	161372200	161373400	E74
chr1	161373400	161373600	E77
chr1	161373600	161374000	E82
chr1	161374000	161374200	E25
chr1	161374200	161375200	E82
chr1	161375200	161375400	E13
chr1	161375400	161376200	E82
chr1	161376200	161377000	E74
chr1	161377000	161378200	E82
chr1	161378200	161378400	E13
chr1	161378400	161378600	E12
chr1	161378600	161379000	E11
chr1	161379000	161379200	E18
chr1	161379200	161379400	E1
chr1	161379400	161380400	E67
chr1	161380400	161380600	E69
chr1	161380600	161380800	E2
chr1	161380800	161381000	E3
chr1	161381000	161381200	E12
chr1	161381200	161381600	E82
chr1	161381600	161382000	E5
chr1	161382000	161382200	E50
chr1	161382200	161382400	E7
chr1	161382400	161383200	E82
chr1	161383200	161383800	E74
chr1	161383800	161384000	E72
chr1	161384000	161384800	E74
chr1	161384800	161385000	E46
chr1	161385000	161387000	E74
chr1	161387000	161387200	E44
chr1	161387200	161387600	E74
chr1	161387600	161387800	E48
chr1	161387800	161388000	E38
chr1	161388000	161388200	E35
chr1	161388200	161388400	E44
chr1	161388400	161388600	E50
chr1	161388600	161388800	E8
chr1	161388800	161389000	E44
chr1	161389000	161389200	E82
chr1	161389200	161389400	E39
chr1	161389400	161389600	E35
chr1	161389600	161389800	E40
chr1	161389800	161390000	E22
chr1	161390000	161390600	E33
chr1	161390600	161390800	E43
chr1	161390800	161391000	E51
chr1	161391000	161391200	E70
chr1	161391200	161391400	E18
chr1	161391400	161391600	E24
chr1	161391600	161391800	E20
chr1	161391800	161392000	E28
chr1	161392000	161392200	E21
chr1	161392200	161392400	E30
chr1	161392400	161392600	E55
chr1	161392600	161392800	E34
chr1	161392800	161393000	E37
chr1	161393000	161394400	E74
chr1	161394400	161394600	E49
chr1	161394600	161394800	E55
chr1	161394800	161395000	E36
chr1	161395000	161396600	E74
chr1	161396600	161396800	E55
chr1	161396800	161397000	E32
chr1	161397000	161397200	E23
chr1	161397200	161397400	E27
chr1	161397400	161397600	E29
chr1	161397600	161397800	E26
chr1	161397800	161398000	E32
chr1	161398000	161398400	E24
chr1	161398400	161398600	E23
chr1	161398600	161399600	E82
chr1	161399600	161399800	E6
chr1	161399800	161400000	E82
chr1	161400000	161400200	E45
chr1	161400200	161400600	E74
chr1	161400600	161400800	E71
chr1	161400800	161401400	E74
chr1	161401400	161401600	E78
chr1	161401600	161403600	E74
chr1	161403600	161403800	E48
chr1	161403800	161408800	E74
chr1	161408800	161409000	E36
chr1	161409000	161409200	E48
chr1	161409200	161409400	E35
chr1	161409400	161409800	E29
chr1	161409800	161410000	E28
chr1	161410000	161410200	E21
chr1	161410200	161410400	E85
chr1	161410400	161410600	E20
chr1	161410600	161412400	E82
chr1	161412400	161412600	E32
chr1	161412600	161412800	E31
chr1	161412800	161427000	E73
chr1	161427000	161427200	E34
chr1	161427200	161427400	E36
chr1	161427400	161427600	E34
chr1	161427600	161427800	E48
chr1	161427800	161428200	E74
chr1	161428200	161428400	E37
chr1	161428400	161428600	E34
chr1	161428600	161428800	E74
chr1	161428800	161429400	E48
chr1	161429400	161429600	E74
chr1	161429600	161429800	E76
chr1	161429800	161430000	E34
chr1	161430000	161440600	E73
chr1	161440600	161442000	E74
chr1	161442000	161442200	E38
chr1	161442200	161442400	E35
chr1	161442400	161442600	E48
chr1	161442600	161442800	E25
chr1	161442800	161443000	E23
chr1	161443000	161443400	E30
chr1	161443400	161443600	E25
chr1	161443600	161443800	E48
chr1	161443800	161444600	E74
chr1	161444600	161444800	E46
chr1	161444800	161446800	E74
chr1	161446800	161447000	E72
chr1	161447000	161449200	E74
chr1	161449200	161449400	E46
chr1	161449400	161449600	E77
chr1	161449600	161449800	E83
chr1	161449800	161450200	E82
chr1	161450200	161450400	E79
chr1	161450400	161452200	E74
chr1	161452200	161452400	E72
chr1	161452400	161454000	E74
chr1	161454000	161454200	E48
chr1	161454200	161456800	E74
chr1	161456800	161457000	E13
chr1	161457000	161457200	E56
chr1	161457200	161457400	E39
chr1	161457400	161457600	E40
chr1	161457600	161458200	E82
chr1	161458200	161458400	E13
chr1	161458400	161459000	E82
chr1	161459000	161459200	E13
chr1	161459200	161459600	E55
chr1	161459600	161460000	E54
chr1	161460000	161460400	E55
chr1	161460400	161460600	E13
chr1	161460600	161460800	E82
chr1	161460800	161461400	E32
chr1	161461400	161461600	E52
chr1	161461600	161461800	E54
chr1	161461800	161462000	E25
chr1	161462000	161462200	E55
chr1	161462200	161462400	E54
chr1	161462400	161463400	E55
chr1	161463400	161463600	E84
chr1	161463600	161464000	E52
chr1	161464000	161464200	E16
chr1	161464200	161464400	E52
chr1	161464400	161464800	E54
chr1	161464800	161465000	E55
chr1	161465000	161465200	E54
chr1	161465200	161466600	E74
chr1	161466600	161466800	E13
chr1	161466800	161468000	E82
chr1	161468000	161468200	E25
chr1	161468200	161468400	E55
chr1	161468400	161468600	E54
chr1	161468600	161468800	E55
chr1	161468800	161469000	E56
chr1	161469000	161469400	E42
chr1	161469400	161469600	E59
chr1	161469600	161469800	E42
chr1	161469800	161470000	E32
chr1	161470000	161470200	E52
chr1	161470200	161470400	E54
chr1	161470400	161470600	E55
chr1	161470600	161470800	E16
chr1	161470800	161471800	E55
chr1	161471800	161473600	E74
chr1	161473600	161473800	E72
chr1	161473800	161474600	E74
chr1	161474600	161474800	E48
chr1	161474800	161475000	E35
chr1	161475000	161475200	E52
chr1	161475200	161475600	E59
chr1	161475600	161475800	E32
chr1	161475800	161476000	E84
chr1	161476000	161476200	E35
chr1	161476200	161476400	E52
chr1	161476400	161476600	E53
chr1	161476600	161476800	E35
chr1	161476800	161477000	E36
chr1	161477000	161477200	E54
chr1	161477200	161477600	E84
chr1	161477600	161478000	E38
chr1	161478000	161481400	E74
chr1	161481400	161481600	E48
chr1	161481600	161482000	E37
chr1	161482000	161482400	E55
chr1	161482400	161482600	E38
chr1	161482600	161482800	E82
chr1	161482800	161483200	E74
chr1	161483200	161483400	E45
chr1	161483400	161483600	E7
chr1	161483600	161483800	E5
chr1	161483800	161484000	E13
chr1	161484000	161484200	E7
chr1	161484200	161485000	E82
chr1	161485000	161485200	E45
chr1	161485200	161485400	E55
chr1	161485400	161485600	E48
chr1	161485600	161487000	E74
chr1	161487000	161487200	E72
chr1	161487200	161487800	E74
chr1	161487800	161488000	E48
chr1	161488000	161489600	E74
chr1	161489600	161489800	E48
chr1	161489800	161491400	E74
chr1	161491400	161491600	E77
chr1	161491600	161492000	E82
chr1	161492000	161492200	E45
chr1	161492200	161493000	E82
chr1	161493000	161493200	E13
chr1	161493200	161493400	E33
chr1	161493400	161493600	E32
chr1	161493600	161493800	E24
chr1	161493800	161494000	E19
chr1	161494000	161494400	E20
chr1	161494400	161494800	E26
chr1	161494800	161495000	E28
chr1	161495000	161495200	E29
chr1	161495200	161495400	E33
chr1	161495400	161495600	E36
chr1	161495600	161495800	E55
chr1	161495800	161496000	E71
chr1	161496000	161496200	E72
chr1	161496200	161498400	E74
chr1	161498400	161498600	E36
chr1	161498600	161499000	E82
chr1	161499000	161499200	E25
chr1	161499200	161499400	E27
chr1	161499400	161499800	E30
chr1	161499800	161500000	E28
chr1	161500000	161500200	E24
chr1	161500200	161500600	E19
chr1	161500600	161500800	E20
chr1	161500800	161501200	E19
chr1	161501200	161501400	E20
chr1	161501400	161501600	E85
chr1	161501600	161501800	E67
chr1	161501800	161502000	E66
chr1	161502000	161502200	E41
chr1	161502200	161502800	E66
chr1	161502800	161503200	E11
chr1	161503200	161503400	E13
chr1	161503400	161503800	E82
chr1	161503800	161504000	E8
chr1	161504000	161504600	E82
chr1	161504600	161504800	E46
chr1	161504800	161505400	E74
chr1	161505400	161505600	E44
chr1	161505600	161505800	E82
chr1	161505800	161506000	E44
chr1	161506000	161507200	E82
chr1	161507200	161507400	E44
chr1	161507400	161508200	E82
chr1	161508200	161508400	E57
chr1	161508400	161508600	E7
chr1	161508600	161508800	E82
chr1	161508800	161509000	E42
chr1	161509000	161509200	E28
chr1	161509200	161509400	E85
chr1	161509400	161510000	E19
chr1	161510000	161510800	E85
chr1	161510800	161511000	E67
chr1	161511000	161511200	E68
chr1	161511200	161511400	E64
chr1	161511400	161511800	E85
chr1	161511800	161512000	E67
chr1	161512000	161512200	E64
chr1	161512200	161512400	E67
chr1	161512400	161512600	E64
chr1	161512600	161512800	E63
chr1	161512800	161513000	E65
chr1	161513000	161513200	E62
chr1	161513200	161513400	E40
chr1	161513400	161513600	E54
chr1	161513600	161513800	E16
chr1	161513800	161514000	E84
chr1	161514000	161514400	E82
chr1	161514400	161514600	E8
chr1	161514600	161515000	E39
chr1	161515000	161515200	E22
chr1	161515200	161515400	E9
chr1	161515400	161515600	E12
chr1	161515600	161516200	E82
chr1	161516200	161516400	E36
chr1	161516400	161516600	E13
chr1	161516600	161516800	E74
chr1	161516800	161517000	E55
chr1	161517000	161517200	E48
chr1	161517200	161517400	E74
chr1	161517400	161517600	E71
chr1	161517600	161518200	E74
chr1	161518200	161518400	E13
chr1	161518400	161518600	E45
chr1	161518600	161519200	E74
chr1	161519200	161519600	E48
chr1	161519600	161520200	E74
chr1	161520200	161520400	E71
chr1	161520400	161521200	E74
chr1	161521200	161521400	E75
chr1	161521400	161523400	E74
chr1	161523400	161523600	E53
chr1	161523600	161523800	E55
chr1	161523800	161524200	E53
chr1	161524200	161524400	E52
chr1	161524400	161524600	E33
chr1	161524600	161525000	E51
chr1	161525000	161525200	E66
chr1	161525200	161525400	E34
chr1	161525400	161525600	E40
chr1	161525600	161525800	E54
chr1	161525800	161526000	E37
chr1	161526000	161526800	E55
chr1	161526800	161527000	E37
chr1	161527000	161527200	E77
chr1	161527200	161529000	E74
chr1	161529000	161529200	E82
chr1	161529200	161529400	E13
chr1	161529400	161529600	E15
chr1	161529600	161529800	E16
chr1	161529800	161530000	E13
chr1	161530000	161530600	E82
chr1	161530600	161530800	E61
chr1	161530800	161531000	E64
chr1	161531000	161531400	E67
chr1	161531400	161531600	E64
chr1	161531600	161531800	E60
chr1	161531800	161532000	E40
chr1	161532000	161532400	E57
chr1	161532400	161532600	E68
chr1	161532600	161532800	E22
chr1	161532800	161533000	E84
chr1	161533000	161533200	E57
chr1	161533200	161533400	E13
chr1	161533400	161533600	E56
chr1	161533600	161533800	E38
chr1	161533800	161534000	E39
chr1	161534000	161535000	E82
chr1	161535000	161535200	E38
chr1	161535200	161535400	E39
chr1	161535400	161535600	E36
chr1	161535600	161536000	E40
chr1	161536000	161536200	E14
chr1	161536200	161536400	E57
chr1	161536400	161536600	E40
chr1	161536600	161536800	E13
chr1	161536800	161537200	E12
chr1	161537200	161537400	E25
chr1	161537400	161537600	E48
chr1	161537600	161538400	E55
chr1	161538400	161538600	E56
chr1	161538600	161539800	E82
chr1	161539800	161540000	E38
chr1	161540000	161540200	E37
chr1	161540200	161540400	E56
chr1	161540400	161540800	E40
chr1	161540800	161541000	E58
chr1	161541000	161541400	E62
chr1	161541400	161541600	E81
chr1	161541600	161541800	E74
chr1	161541800	161542000	E82
chr1	161542000	161542400	E68
chr1	161542400	161542800	E13
chr1	161542800	161544000	E74
chr1	161544000	161544200	E45
chr1	161544200	161548200	E74
chr1	161548200	161548600	E82
chr1	161548600	161548800	E43
chr1	161548800	161549000	E67
chr1	161549000	161549200	E17
chr1	161549200	161549400	E70
chr1	161549400	161549600	E40
chr1	161549600	161550000	E82
chr1	161550000	161557400	E74
chr1	161557400	161557600	E81
chr1	161557600	161559200	E74
chr1	161559200	161559400	E72
chr1	161559400	161559600	E74
chr1	161559600	161559800	E49
chr1	161559800	161561600	E74
chr1	161561600	161561800	E72
chr1	161561800	161563000	E74
chr1	161563000	161563200	E78
chr1	161563200	161563600	E74
chr1	161563600	161563800	E48
chr1	161563800	161564000	E34
chr1	161564000	161564200	E55
chr1	161564200	161564400	E37
chr1	161564400	161564600	E38
chr1	161564600	161564800	E48
chr1	161564800	161565000	E82
chr1	161565000	161565200	E13
chr1	161565200	161565600	E48
chr1	161565600	161565800	E77
chr1	161565800	161566000	E31
chr1	161566000	161566200	E72
chr1	161566200	161566400	E71
chr1	161566400	161567800	E74
chr1	161567800	161568000	E81
chr1	161568000	161568200	E45
chr1	161568200	161568400	E72
chr1	161568400	161568600	E74
chr1	161568600	161568800	E48
chr1	161568800	161569000	E44
chr1	161569000	161572600	E74
chr1	161572600	161572800	E72
chr1	161572800	161573000	E74
chr1	161573000	161573200	E48
chr1	161573200	161575600	E74
chr1	161575600	161575800	E13
chr1	161575800	161576000	E45
chr1	161576000	161576200	E76
chr1	161576200	161576400	E74
chr1	161576400	161576600	E72
chr1	161576600	161578000	E74
chr1	161578000	161578200	E72
chr1	161578200	161578400	E74
chr1	161578400	161578600	E48
chr1	161578600	161579000	E74
chr1	161579000	161579200	E81
chr1	161579200	161579600	E74
chr1	161579600	161579800	E81
chr1	161579800	161580000	E82
chr1	161580000	161580200	E6
chr1	161580200	161580400	E13
chr1	161580400	161580600	E7
chr1	161580600	161580800	E38
chr1	161580800	161581000	E31
chr1	161581000	161581200	E33
chr1	161581200	161581400	E43
chr1	161581400	161581600	E85
chr1	161581600	161581800	E20
chr1	161581800	161582000	E19
chr1	161582000	161582600	E20
chr1	161582600	161582800	E85
chr1	161582800	161583000	E67
chr1	161583000	161583200	E64
chr1	161583200	161583400	E59
chr1	161583400	161583600	E82
chr1	161583600	161583800	E55
chr1	161583800	161584000	E38
chr1	161584000	161586200	E74
chr1	161586200	161586400	E72
chr1	161586400	161586800	E74
chr1	161586800	161587000	E72
chr1	161587000	161587200	E45
chr1	161587200	161587400	E72
chr1	161587400	161589200	E74
chr1	161589200	161589400	E13
chr1	161589400	161589600	E38
chr1	161589600	161590000	E82
chr1	161590000	161590200	E7
chr1	161590200	161590400	E40
chr1	161590400	161590600	E51
chr1	161590600	161590800	E85
chr1	161590800	161591000	E20
chr1	161591000	161591200	E19
chr1	161591200	161591400	E20
chr1	161591400	161592200	E85
chr1	161592200	161592400	E67
chr1	161592400	161592600	E14
chr1	161592600	161592800	E65
chr1	161592800	161593000	E64
chr1	161593000	161593200	E85
chr1	161593200	161593400	E17
chr1	161593400	161593600	E64
chr1	161593600	161593800	E67
chr1	161593800	161594000	E63
chr1	161594000	161594200	E61
chr1	161594200	161594400	E62
chr1	161594400	161594600	E68
chr1	161594600	161594800	E38
chr1	161594800	161595000	E35
chr1	161595000	161595200	E39
chr1	161595200	161595400	E42
chr1	161595400	161595600	E38
chr1	161595600	161595800	E6
chr1	161595800	161596000	E4
chr1	161596000	161596200	E3
chr1	161596200	161596400	E2
chr1	161596400	161596600	E9
chr1	161596600	161596800	E22
chr1	161596800	161597000	E16
chr1	161597000	161597400	E82
chr1	161597400	161597600	E16
chr1	161597600	161597800	E82
chr1	161597800	161598000	E7
chr1	161598000	161598200	E6
chr1	161598200	161598600	E82
chr1	161598600	161600200	E74
chr1	161600200	161600400	E72
chr1	161600400	161601200	E74
chr1	161601200	161601400	E72
chr1	161601400	161602200	E74
chr1	161602200	161602400	E72
chr1	161602400	161603800	E74
chr1	161603800	161604000	E13
chr1	161604000	161605000	E82
chr1	161605000	161605200	E45
chr1	161605200	161605600	E82
chr1	161605600	161605800	E8
chr1	161605800	161606000	E43
chr1	161606000	161606200	E68
chr1	161606200	161606600	E62
chr1	161606600	161606800	E41
chr1	161606800	161607200	E40
chr1	161607200	161607400	E36
chr1	161607400	161607600	E54
chr1	161607600	161607800	E55
chr1	161607800	161608200	E37
chr1	161608200	161608400	E55
chr1	161608400	161608600	E37
chr1	161608600	161610600	E74
chr1	161610600	161610800	E79
chr1	161610800	161611000	E48
chr1	161611000	161611200	E34
chr1	161611200	161611800	E82
chr1	161611800	161612000	E7
chr1	161612000	161612200	E62
chr1	161612200	161612800	E60
chr1	161612800	161613000	E62
chr1	161613000	161613200	E59
chr1	161613200	161613400	E35
chr1	161613400	161613600	E54
chr1	161613600	161613800	E16
chr1	161613800	161614000	E56
chr1	161614000	161614200	E31
chr1	161614200	161614400	E84
chr1	161614400	161614800	E56
chr1	161614800	161615000	E38
chr1	161615000	161615200	E42
chr1	161615200	161615400	E59
chr1	161615400	161615600	E35
chr1	161615600	161615800	E7
chr1	161615800	161616000	E82
chr1	161616000	161616200	E56
chr1	161616200	161616400	E34
chr1	161616400	161616600	E45
chr1	161616600	161616800	E7
chr1	161616800	161617000	E50
chr1	161617000	161617200	E41
chr1	161617200	161617400	E62
chr1	161617400	161617600	E9
chr1	161617600	161617800	E15
chr1	161617800	161618000	E68
chr1	161618000	161618200	E82
chr1	161618200	161618400	E48
chr1	161618400	161618800	E37
chr1	161618800	161619000	E35
chr1	161619000	161619200	E36
chr1	161619200	161619400	E54
chr1	161619400	161619800	E37
chr1	161619800	161621600	E74
chr1	161621600	161621800	E44
chr1	161621800	161622000	E82
chr1	161622000	161622200	E13
chr1	161622200	161622400	E56
chr1	161622400	161622600	E55
chr1	161622600	161622800	E38
chr1	161622800	161623000	E57
chr1	161623000	161623200	E42
chr1	161623200	161623400	E48
chr1	161623400	161623600	E74
chr1	161623600	161623800	E48
chr1	161623800	161624000	E39
chr1	161624000	161624200	E35
chr1	161624200	161624600	E55
chr1	161624600	161630200	E74
chr1	161630200	161630400	E82
chr1	161630400	161630600	E42
chr1	161630600	161630800	E66
chr1	161630800	161631000	E1
chr1	161631000	161631200	E67
chr1	161631200	161631400	E60
chr1	161631400	161641200	E73
chr1	161641200	161641400	E48
chr1	161641400	161643400	E74
chr1	161643400	161643600	E45
chr1	161643600	161644200	E74
chr1	161644200	161644600	E37
chr1	161644600	161644800	E55
chr1	161644800	161645000	E45
chr1	161645000	161645200	E48
chr1	161645200	161645400	E37
chr1	161645400	161645600	E35
chr1	161645600	161645800	E40
chr1	161645800	161646000	E35
chr1	161646000	161646200	E37
chr1	161646200	161646600	E74
chr1	161646600	161646800	E48
chr1	161646800	161647000	E72
chr1	161647000	161647200	E45
chr1	161647200	161647400	E82
chr1	161647400	161647600	E25
chr1	161647600	161647800	E74
chr1	161647800	161648000	E48
chr1	161648000	161649800	E74
chr1	161649800	161650000	E72
chr1	161650000	161650200	E74
chr1	161650200	161650400	E48
chr1	161650400	161650600	E46
chr1	161650600	161651000	E74
chr1	161651000	161651200	E46
chr1	161651200	161651600	E74
chr1	161651600	161651800	E48
chr1	161651800	161652200	E74
chr1	161652200	161652400	E71
chr1	161652400	161653200	E74
chr1	161653200	161653600	E79
chr1	161653600	161653800	E74
chr1	161653800	161654000	E46
chr1	161654000	161654200	E74
chr1	161654200	161654400	E72
chr1	161654400	161657800	E74
chr1	161657800	161658000	E55
chr1	161658000	161658400	E84
chr1	161658400	161658600	E15
chr1	161658600	161659000	E18
chr1	161659000	161659200	E70
chr1	161659200	161659400	E22
chr1	161659400	161659600	E56
chr1	161659600	161659800	E13
chr1	161659800	161660600	E82
chr1	161660600	161660800	E25
chr1	161660800	161661000	E82
chr1	161661000	161661200	E13
chr1	161661200	161661600	E15
chr1	161661600	161661800	E14
chr1	161661800	161662000	E57
chr1	161662000	161662200	E15
chr1	161662200	161662400	E39
chr1	161662400	161662600	E41
chr1	161662600	161662800	E13
chr1	161662800	161663000	E82
chr1	161663000	161663200	E13
chr1	161663200	161663400	E82
chr1	161663400	161663600	E48
chr1	161663600	161664000	E74
chr1	161664000	161664200	E72
chr1	161664200	161664400	E45
chr1	161664400	161665800	E74
chr1	161665800	161666000	E44
chr1	161666000	161666200	E72
chr1	161666200	161667400	E74
chr1	161667400	161667600	E45
chr1	161667600	161668200	E74
chr1	161668200	161668400	E72
chr1	161668400	161668600	E74
chr1	161668600	161668800	E82
chr1	161668800	161669000	E36
chr1	161669000	161670200	E82
chr1	161670200	161670400	E13
chr1	161670400	161670800	E82
chr1	161670800	161671000	E6
chr1	161671000	161671200	E77
chr1	161671200	161672200	E82
chr1	161672200	161672400	E7
chr1	161672400	161672600	E6
chr1	161672600	161672800	E13
chr1	161672800	161673400	E82
chr1	161673400	161673800	E13
chr1	161673800	161674000	E40
chr1	161674000	161674200	E42
chr1	161674200	161674400	E40
chr1	161674400	161674600	E61
chr1	161674600	161675000	E63
chr1	161675000	161675200	E64
chr1	161675200	161676000	E67
chr1	161676000	161676800	E85
chr1	161676800	161677000	E20
chr1	161677000	161678000	E19
chr1	161678000	161678200	E20
chr1	161678200	161678600	E19
chr1	161678600	161679000	E20
chr1	161679000	161679200	E85
chr1	161679200	161679400	E20
chr1	161679400	161679800	E85
chr1	161679800	161680000	E28
chr1	161680000	161680200	E43
chr1	161680200	161680400	E59
chr1	161680400	161680800	E35
chr1	161680800	161681000	E42
chr1	161681000	161681200	E40
chr1	161681200	161681400	E38
chr1	161681400	161681600	E39
chr1	161681600	161681800	E56
chr1	161681800	161682000	E13
chr1	161682000	161682200	E82
chr1	161682200	161682400	E55
chr1	161682400	161682600	E36
chr1	161682600	161682800	E13
chr1	161682800	161683600	E74
chr1	161683600	161683800	E72
chr1	161683800	161685000	E74
chr1	161685000	161685200	E55
chr1	161685200	161685400	E54
chr1	161685400	161685800	E55
chr1	161685800	161686000	E48
chr1	161686000	161686200	E23
chr1	161686200	161686600	E84
chr1	161686600	161686800	E16
chr1	161686800	161687000	E84
chr1	161687000	161687200	E57
chr1	161687200	161687400	E15
chr1	161687400	161688000	E61
chr1	161688000	161688200	E64
chr1	161688200	161688400	E67
chr1	161688400	161689000	E85
chr1	161689000	161689400	E67
chr1	161689400	161689600	E64
chr1	161689600	161689800	E63
chr1	161689800	161690200	E59
chr1	161690200	161691200	E42
chr1	161691200	161691400	E59
chr1	161691400	161691800	E61
chr1	161691800	161692200	E59
chr1	161692200	161692400	E41
chr1	161692400	161692600	E5
chr1	161692600	161692800	E7
chr1	161692800	161693000	E12
chr1	161693000	161693200	E13
chr1	161693200	161693400	E82
chr1	161693400	161693600	E56
chr1	161693600	161694200	E82
chr1	161694200	161694400	E40
chr1	161694400	161694600	E16
chr1	161694600	161694800	E38
chr1	161694800	161695000	E41
chr1	161695000	161695200	E42
chr1	161695200	161695400	E28
chr1	161695400	161695800	E85
chr1	161695800	161696000	E20
chr1	161696000	161696600	E19
chr1	161696600	161696800	E20
chr1	161696800	161697000	E19
chr1	161697000	161697400	E20
chr1	161697400	161698000	E85
chr1	161698000	161698200	E67
chr1	161698200	161699200	E51
chr1	161699200	161699400	E59
chr1	161699400	161699600	E60
chr1	161699600	161700000	E64
chr1	161700000	161700400	E60
chr1	161700400	161700600	E70
chr1	161700600	161700800	E57
```
