## Supplementary Data 2 for "Chromatin state modeling across individuals reveals global patterns of histone modifications": cell1_85_segments.bed (part 43 of 96)

```
chr1	161700800	161701000	E54
chr1	161701000	161701200	E55
chr1	161701200	161701400	E84
chr1	161701400	161701600	E55
chr1	161701600	161701800	E38
chr1	161701800	161703200	E82
chr1	161703200	161703600	E13
chr1	161703600	161704600	E82
chr1	161704600	161704800	E16
chr1	161704800	161705000	E84
chr1	161705000	161705200	E57
chr1	161705200	161705400	E42
chr1	161705400	161705600	E60
chr1	161705600	161705800	E64
chr1	161705800	161706000	E67
chr1	161706000	161706400	E85
chr1	161706400	161706800	E67
chr1	161706800	161707000	E60
chr1	161707000	161707200	E18
chr1	161707200	161707400	E68
chr1	161707400	161707600	E62
chr1	161707600	161707800	E57
chr1	161707800	161708000	E62
chr1	161708000	161708200	E63
chr1	161708200	161708400	E64
chr1	161708400	161708600	E67
chr1	161708600	161709000	E64
chr1	161709000	161709200	E67
chr1	161709200	161709400	E85
chr1	161709400	161709600	E67
chr1	161709600	161710200	E64
chr1	161710200	161711200	E63
chr1	161711200	161711400	E65
chr1	161711400	161711600	E12
chr1	161711600	161711800	E15
chr1	161711800	161712200	E82
chr1	161712200	161712400	E13
chr1	161712400	161712600	E74
chr1	161712600	161713000	E52
chr1	161713000	161713200	E42
chr1	161713200	161713400	E59
chr1	161713400	161713600	E61
chr1	161713600	161714000	E64
chr1	161714000	161714200	E63
chr1	161714200	161714800	E67
chr1	161714800	161715000	E63
chr1	161715000	161715200	E61
chr1	161715200	161715400	E59
chr1	161715400	161715600	E52
chr1	161715600	161716000	E35
chr1	161716000	161716200	E53
chr1	161716200	161716400	E38
chr1	161716400	161717200	E82
chr1	161717200	161717400	E31
chr1	161717400	161718000	E33
chr1	161718000	161718600	E52
chr1	161718600	161718800	E43
chr1	161718800	161719000	E51
chr1	161719000	161719400	E85
chr1	161719400	161719800	E19
chr1	161719800	161720200	E20
chr1	161720200	161720400	E19
chr1	161720400	161720600	E28
chr1	161720600	161721200	E29
chr1	161721200	161721400	E32
chr1	161721400	161721600	E48
chr1	161721600	161721800	E55
chr1	161721800	161722000	E25
chr1	161722000	161722600	E82
chr1	161722600	161722800	E13
chr1	161722800	161723000	E7
chr1	161723000	161723400	E82
chr1	161723400	161723600	E31
chr1	161723600	161724000	E82
chr1	161724000	161724200	E48
chr1	161724200	161725400	E82
chr1	161725400	161725600	E46
chr1	161725600	161725800	E45
chr1	161725800	161727400	E74
chr1	161727400	161728400	E82
chr1	161728400	161728600	E25
chr1	161728600	161729000	E74
chr1	161729000	161729200	E46
chr1	161729200	161730400	E74
chr1	161730400	161730600	E77
chr1	161730600	161730800	E13
chr1	161730800	161731000	E37
chr1	161731000	161731400	E62
chr1	161731400	161731600	E61
chr1	161731600	161731800	E64
chr1	161731800	161732000	E67
chr1	161732000	161732200	E64
chr1	161732200	161732600	E63
chr1	161732600	161733000	E59
chr1	161733000	161733200	E60
chr1	161733200	161733400	E42
chr1	161733400	161733600	E35
chr1	161733600	161733800	E33
chr1	161733800	161734400	E31
chr1	161734400	161734600	E22
chr1	161734600	161734800	E51
chr1	161734800	161735000	E20
chr1	161735000	161735200	E85
chr1	161735200	161735400	E20
chr1	161735400	161736800	E19
chr1	161736800	161737000	E20
chr1	161737000	161737200	E28
chr1	161737200	161737400	E24
chr1	161737400	161737600	E26
chr1	161737600	161737800	E30
chr1	161737800	161738000	E42
chr1	161738000	161738400	E31
chr1	161738400	161738600	E40
chr1	161738600	161738800	E37
chr1	161738800	161739200	E55
chr1	161739200	161739400	E56
chr1	161739400	161739600	E36
chr1	161739600	161739800	E32
chr1	161739800	161740000	E52
chr1	161740000	161740200	E32
chr1	161740200	161740600	E33
chr1	161740600	161740800	E27
chr1	161740800	161741000	E30
chr1	161741000	161741600	E51
chr1	161741600	161742000	E43
chr1	161742000	161742400	E60
chr1	161742400	161742600	E58
chr1	161742600	161742800	E43
chr1	161742800	161743000	E42
chr1	161743000	161743200	E35
chr1	161743200	161743400	E36
chr1	161743400	161743600	E37
chr1	161743600	161743800	E54
chr1	161743800	161744000	E52
chr1	161744000	161744200	E35
chr1	161744200	161744800	E82
chr1	161744800	161745000	E25
chr1	161745000	161745200	E54
chr1	161745200	161745400	E55
chr1	161745400	161745600	E53
chr1	161745600	161745800	E54
chr1	161745800	161746000	E37
chr1	161746000	161746400	E42
chr1	161746400	161746600	E59
chr1	161746600	161747000	E60
chr1	161747000	161747200	E64
chr1	161747200	161747400	E69
chr1	161747400	161747800	E63
chr1	161747800	161748000	E61
chr1	161748000	161748200	E63
chr1	161748200	161748400	E64
chr1	161748400	161748600	E63
chr1	161748600	161748800	E64
chr1	161748800	161749000	E63
chr1	161749000	161749400	E64
chr1	161749400	161749600	E63
chr1	161749600	161749800	E64
chr1	161749800	161750000	E63
chr1	161750000	161750400	E61
chr1	161750400	161750600	E59
chr1	161750600	161751400	E61
chr1	161751400	161751800	E63
chr1	161751800	161752000	E69
chr1	161752000	161752200	E67
chr1	161752200	161752400	E64
chr1	161752400	161752600	E63
chr1	161752600	161752800	E61
chr1	161752800	161753000	E59
chr1	161753000	161753200	E42
chr1	161753200	161753600	E52
chr1	161753600	161753800	E35
chr1	161753800	161754000	E42
chr1	161754000	161754400	E52
chr1	161754400	161754600	E54
chr1	161754600	161754800	E52
chr1	161754800	161755000	E53
chr1	161755000	161755200	E55
chr1	161755200	161756000	E74
chr1	161756000	161756200	E76
chr1	161756200	161758000	E74
chr1	161758000	161758200	E44
chr1	161758200	161758400	E45
chr1	161758400	161758600	E6
chr1	161758600	161758800	E44
chr1	161758800	161759000	E82
chr1	161759000	161759200	E16
chr1	161759200	161759400	E82
chr1	161759400	161762400	E74
chr1	161762400	161762800	E82
chr1	161762800	161763000	E16
chr1	161763000	161763600	E82
chr1	161763600	161763800	E48
chr1	161763800	161764800	E74
chr1	161764800	161765000	E76
chr1	161765000	161767200	E82
chr1	161767200	161767400	E13
chr1	161767400	161768000	E82
chr1	161768000	161768200	E45
chr1	161768200	161769000	E82
chr1	161769000	161769200	E56
chr1	161769200	161769400	E16
chr1	161769400	161769800	E13
chr1	161769800	161770200	E16
chr1	161770200	161770400	E13
chr1	161770400	161770600	E8
chr1	161770600	161771800	E82
chr1	161771800	161772000	E13
chr1	161772000	161775600	E74
chr1	161775600	161775800	E37
chr1	161775800	161776800	E74
chr1	161776800	161777000	E45
chr1	161777000	161777200	E37
chr1	161777200	161777400	E36
chr1	161777400	161777600	E37
chr1	161777600	161778000	E35
chr1	161778000	161778400	E55
chr1	161778400	161778600	E56
chr1	161778600	161779000	E55
chr1	161779000	161779400	E34
chr1	161779400	161779600	E50
chr1	161779600	161779800	E5
chr1	161779800	161780000	E8
chr1	161780000	161780200	E7
chr1	161780200	161780400	E25
chr1	161780400	161780600	E82
chr1	161780600	161780800	E74
chr1	161780800	161781000	E72
chr1	161781000	161785400	E74
chr1	161785400	161785600	E45
chr1	161785600	161786600	E82
chr1	161786600	161786800	E48
chr1	161786800	161788200	E74
chr1	161788200	161788400	E25
chr1	161788400	161790200	E74
chr1	161790200	161790400	E79
chr1	161790400	161790600	E71
chr1	161790600	161791200	E74
chr1	161791200	161791400	E72
chr1	161791400	161794200	E74
chr1	161794200	161794600	E48
chr1	161794600	161795000	E74
chr1	161795000	161795200	E48
chr1	161795200	161795400	E46
chr1	161795400	161797400	E74
chr1	161797400	161797600	E75
chr1	161797600	161800000	E74
chr1	161800000	161800200	E44
chr1	161800200	161800600	E7
chr1	161800600	161800800	E5
chr1	161800800	161801000	E44
chr1	161801000	161801200	E45
chr1	161801200	161802000	E82
chr1	161802000	161802600	E74
chr1	161802600	161802800	E48
chr1	161802800	161808000	E74
chr1	161808000	161808400	E84
chr1	161808400	161808600	E16
chr1	161808600	161809600	E84
chr1	161809600	161809800	E55
chr1	161809800	161810000	E37
chr1	161810000	161810200	E13
chr1	161810200	161811200	E74
chr1	161811200	161811400	E46
chr1	161811400	161815200	E74
chr1	161815200	161815400	E13
chr1	161815400	161816000	E55
chr1	161816000	161816200	E38
chr1	161816200	161816800	E82
chr1	161816800	161819000	E74
chr1	161819000	161820200	E55
chr1	161820200	161821800	E74
chr1	161821800	161822000	E81
chr1	161822000	161824000	E74
chr1	161824000	161824200	E45
chr1	161824200	161824400	E74
chr1	161824400	161824600	E71
chr1	161824600	161825200	E74
chr1	161825200	161825400	E72
chr1	161825400	161825800	E74
chr1	161825800	161826000	E46
chr1	161826000	161827400	E74
chr1	161827400	161827600	E49
chr1	161827600	161827800	E55
chr1	161827800	161828000	E54
chr1	161828000	161829200	E55
chr1	161829200	161829400	E54
chr1	161829400	161829600	E84
chr1	161829600	161829800	E52
chr1	161829800	161830000	E35
chr1	161830000	161830200	E53
chr1	161830200	161830400	E52
chr1	161830400	161830600	E53
chr1	161830600	161831000	E55
chr1	161831000	161831200	E71
chr1	161831200	161837000	E74
chr1	161837000	161837200	E46
chr1	161837200	161839600	E74
chr1	161839600	161839800	E71
chr1	161839800	161840000	E74
chr1	161840000	161840200	E72
chr1	161840200	161840400	E74
chr1	161840400	161840600	E72
chr1	161840600	161842600	E74
chr1	161842600	161842800	E71
chr1	161842800	161843000	E74
chr1	161843000	161843200	E48
chr1	161843200	161844200	E74
chr1	161844200	161844400	E13
chr1	161844400	161845200	E74
chr1	161845200	161845400	E46
chr1	161845400	161845800	E74
chr1	161845800	161846000	E48
chr1	161846000	161853000	E74
chr1	161853000	161853200	E46
chr1	161853200	161853600	E74
chr1	161853600	161853800	E45
chr1	161853800	161854000	E38
chr1	161854000	161854200	E25
chr1	161854200	161854400	E74
chr1	161854400	161854600	E71
chr1	161854600	161854800	E74
chr1	161854800	161855000	E77
chr1	161855000	161856400	E74
chr1	161856400	161856600	E80
chr1	161856600	161857000	E74
chr1	161857000	161857200	E44
chr1	161857200	161857400	E45
chr1	161857400	161857600	E46
chr1	161857600	161858200	E74
chr1	161858200	161858400	E48
chr1	161858400	161865000	E74
chr1	161865000	161865200	E72
chr1	161865200	161865400	E45
chr1	161865400	161867600	E74
chr1	161867600	161867800	E48
chr1	161867800	161868400	E74
chr1	161868400	161868600	E48
chr1	161868600	161869200	E82
chr1	161869200	161869400	E45
chr1	161869400	161869800	E82
chr1	161869800	161870000	E44
chr1	161870000	161870200	E82
chr1	161870200	161870400	E6
chr1	161870400	161870600	E5
chr1	161870600	161870800	E50
chr1	161870800	161871000	E7
chr1	161871000	161871200	E8
chr1	161871200	161871400	E44
chr1	161871400	161872200	E50
chr1	161872200	161872400	E6
chr1	161872400	161872600	E5
chr1	161872600	161872800	E13
chr1	161872800	161873800	E82
chr1	161873800	161874000	E38
chr1	161874000	161874200	E42
chr1	161874200	161874600	E34
chr1	161874600	161874800	E42
chr1	161874800	161875000	E58
chr1	161875000	161875200	E42
chr1	161875200	161875600	E54
chr1	161875600	161875800	E55
chr1	161875800	161876000	E37
chr1	161876000	161876200	E55
chr1	161876200	161876400	E37
chr1	161876400	161876600	E55
chr1	161876600	161876800	E37
chr1	161876800	161878600	E74
chr1	161878600	161878800	E71
chr1	161878800	161879000	E74
chr1	161879000	161879200	E48
chr1	161879200	161879600	E74
chr1	161879600	161879800	E71
chr1	161879800	161880400	E74
chr1	161880400	161881200	E55
chr1	161881200	161881400	E13
chr1	161881400	161881800	E82
chr1	161881800	161882600	E74
chr1	161882600	161882800	E46
chr1	161882800	161883200	E74
chr1	161883200	161883400	E37
chr1	161883400	161883600	E55
chr1	161883600	161883800	E54
chr1	161883800	161884000	E35
chr1	161884000	161884200	E42
chr1	161884200	161884400	E59
chr1	161884400	161884600	E61
chr1	161884600	161884800	E64
chr1	161884800	161885000	E60
chr1	161885000	161885200	E61
chr1	161885200	161885400	E64
chr1	161885400	161885600	E67
chr1	161885600	161885800	E64
chr1	161885800	161886000	E61
chr1	161886000	161886200	E59
chr1	161886200	161886400	E16
chr1	161886400	161886600	E7
chr1	161886600	161886800	E39
chr1	161886800	161887000	E13
chr1	161887000	161887200	E82
chr1	161887200	161887400	E7
chr1	161887400	161887600	E38
chr1	161887600	161887800	E45
chr1	161887800	161888000	E7
chr1	161888000	161888200	E5
chr1	161888200	161888400	E3
chr1	161888400	161889600	E1
chr1	161889600	161889800	E10
chr1	161889800	161890000	E4
chr1	161890000	161890200	E13
chr1	161890200	161890400	E82
chr1	161890400	161890600	E44
chr1	161890600	161890800	E74
chr1	161890800	161891000	E72
chr1	161891000	161893400	E74
chr1	161893400	161893600	E46
chr1	161893600	161897000	E74
chr1	161897000	161897200	E48
chr1	161897200	161899800	E74
chr1	161899800	161900000	E71
chr1	161900000	161900600	E74
chr1	161900600	161900800	E38
chr1	161900800	161901000	E82
chr1	161901000	161901200	E6
chr1	161901200	161901400	E36
chr1	161901400	161901600	E37
chr1	161901600	161901800	E55
chr1	161901800	161902000	E38
chr1	161902000	161902200	E55
chr1	161902200	161902400	E37
chr1	161902400	161902600	E39
chr1	161902600	161902800	E36
chr1	161902800	161903000	E37
chr1	161903000	161903400	E33
chr1	161903400	161903600	E42
chr1	161903600	161904000	E61
chr1	161904000	161904200	E43
chr1	161904200	161904400	E41
chr1	161904400	161904600	E66
chr1	161904600	161904800	E50
chr1	161904800	161905000	E13
chr1	161905000	161905200	E82
chr1	161905200	161905400	E25
chr1	161905400	161905600	E75
chr1	161905600	161910600	E73
chr1	161910600	161910800	E47
chr1	161910800	161916400	E73
chr1	161916400	161916600	E46
chr1	161916600	161918400	E74
chr1	161918400	161918600	E48
chr1	161918600	161919000	E55
chr1	161919000	161919200	E48
chr1	161919200	161920600	E74
chr1	161920600	161920800	E72
chr1	161920800	161921000	E46
chr1	161921000	161922400	E74
chr1	161922400	161922600	E48
chr1	161922600	161922800	E37
chr1	161922800	161923000	E48
chr1	161923000	161923200	E55
chr1	161923200	161923400	E35
chr1	161923400	161924600	E82
chr1	161924600	161924800	E76
chr1	161924800	161929400	E74
chr1	161929400	161929600	E49
chr1	161929600	161929800	E46
chr1	161929800	161930000	E74
chr1	161930000	161930200	E48
chr1	161930200	161930400	E82
chr1	161930400	161930600	E38
chr1	161930600	161931000	E55
chr1	161931000	161931200	E38
chr1	161931200	161931400	E37
chr1	161931400	161931600	E41
chr1	161931600	161931800	E60
chr1	161931800	161932000	E67
chr1	161932000	161932200	E85
chr1	161932200	161932400	E20
chr1	161932400	161932800	E67
chr1	161932800	161933000	E1
chr1	161933000	161933200	E22
chr1	161933200	161933400	E12
chr1	161933400	161933600	E83
chr1	161933600	161933800	E6
chr1	161933800	161934400	E82
chr1	161934400	161935200	E74
chr1	161935200	161935400	E45
chr1	161935400	161936200	E74
chr1	161936200	161936400	E82
chr1	161936400	161936800	E6
chr1	161936800	161937000	E13
chr1	161937000	161940600	E74
chr1	161940600	161940800	E46
chr1	161940800	161941000	E81
chr1	161941000	161944600	E74
chr1	161944600	161944800	E81
chr1	161944800	161945800	E74
chr1	161945800	161946000	E48
chr1	161946000	161947400	E74
chr1	161947400	161947600	E72
chr1	161947600	161947800	E45
chr1	161947800	161948200	E48
chr1	161948200	161948400	E44
chr1	161948400	161950800	E74
chr1	161950800	161951000	E76
chr1	161951000	161951200	E74
chr1	161951200	161951400	E82
chr1	161951400	161951600	E25
chr1	161951600	161956800	E74
chr1	161956800	161957000	E72
chr1	161957000	161957600	E74
chr1	161957600	161957800	E48
chr1	161957800	161958800	E74
chr1	161958800	161959000	E46
chr1	161959000	161959200	E72
chr1	161959200	161961200	E74
chr1	161961200	161961400	E72
chr1	161961400	161962800	E74
chr1	161962800	161963000	E79
chr1	161963000	161965800	E74
chr1	161965800	161966000	E48
chr1	161966000	161968200	E74
chr1	161968200	161968400	E46
chr1	161968400	161968800	E74
chr1	161968800	161969000	E46
chr1	161969000	161971200	E74
chr1	161971200	161971400	E48
chr1	161971400	161972800	E74
chr1	161972800	161973000	E79
chr1	161973000	161984400	E73
chr1	161984400	161984600	E72
chr1	161984600	161987200	E74
chr1	161987200	161987400	E48
chr1	161987400	161988200	E74
chr1	161988200	161988400	E72
chr1	161988400	161988800	E74
chr1	161988800	161989000	E76
chr1	161989000	161993000	E74
chr1	161993000	161993400	E37
chr1	161993400	161993600	E24
chr1	161993600	161993800	E29
chr1	161993800	161994200	E26
chr1	161994200	161994400	E31
chr1	161994400	161994600	E25
chr1	161994600	161996400	E74
chr1	161996400	161996600	E72
chr1	161996600	161998200	E74
chr1	161998200	161998400	E46
chr1	161998400	161998600	E44
chr1	161998600	161998800	E45
chr1	161998800	161999000	E72
chr1	161999000	162001800	E74
chr1	162001800	162002000	E72
chr1	162002000	162003600	E74
chr1	162003600	162003800	E72
chr1	162003800	162005000	E74
chr1	162005000	162005200	E71
chr1	162005200	162005400	E72
chr1	162005400	162005600	E74
chr1	162005600	162005800	E48
chr1	162005800	162009600	E74
chr1	162009600	162009800	E46
chr1	162009800	162010200	E74
chr1	162010200	162010400	E44
chr1	162010400	162010600	E74
chr1	162010600	162010800	E48
chr1	162010800	162011600	E74
chr1	162011600	162021000	E73
chr1	162021000	162021200	E80
chr1	162021200	162024000	E74
chr1	162024000	162024200	E73
chr1	162024200	162026000	E74
chr1	162026000	162026200	E77
chr1	162026200	162027000	E74
chr1	162027000	162027200	E72
chr1	162027200	162027400	E74
chr1	162027400	162027600	E48
chr1	162027600	162029400	E74
chr1	162029400	162029600	E79
chr1	162029600	162030200	E72
chr1	162030200	162030800	E74
chr1	162030800	162031000	E72
chr1	162031000	162032800	E74
chr1	162032800	162033000	E72
chr1	162033000	162033600	E74
chr1	162033600	162033800	E72
chr1	162033800	162034000	E77
chr1	162034000	162035800	E74
chr1	162035800	162036000	E46
chr1	162036000	162038000	E74
chr1	162038000	162038200	E45
chr1	162038200	162038600	E74
chr1	162038600	162038800	E82
chr1	162038800	162039000	E31
chr1	162039000	162039400	E26
chr1	162039400	162039600	E24
chr1	162039600	162040000	E26
chr1	162040000	162040200	E30
chr1	162040200	162040400	E31
chr1	162040400	162041400	E74
chr1	162041400	162041600	E72
chr1	162041600	162044400	E74
chr1	162044400	162044600	E75
chr1	162044600	162048400	E74
chr1	162048400	162048600	E48
chr1	162048600	162049200	E74
chr1	162049200	162049400	E72
chr1	162049400	162049800	E74
chr1	162049800	162050000	E72
chr1	162050000	162051800	E74
chr1	162051800	162052000	E72
chr1	162052000	162056600	E74
chr1	162056600	162056800	E72
chr1	162056800	162062800	E74
chr1	162062800	162063000	E72
chr1	162063000	162063800	E74
chr1	162063800	162064000	E82
chr1	162064000	162064200	E6
chr1	162064200	162065000	E82
chr1	162065000	162070200	E74
chr1	162070200	162070400	E45
chr1	162070400	162076000	E74
chr1	162076000	162076200	E78
chr1	162076200	162080600	E74
chr1	162080600	162080800	E46
chr1	162080800	162081600	E74
chr1	162081600	162081800	E80
chr1	162081800	162083800	E74
chr1	162083800	162084000	E48
chr1	162084000	162084200	E74
chr1	162084200	162084400	E72
chr1	162084400	162093800	E73
chr1	162093800	162094000	E46
chr1	162094000	162094400	E74
chr1	162094400	162094600	E72
chr1	162094600	162097200	E74
chr1	162097200	162097400	E79
chr1	162097400	162099000	E74
chr1	162099000	162099200	E72
chr1	162099200	162100200	E74
chr1	162100200	162100400	E72
chr1	162100400	162105000	E73
chr1	162105000	162105200	E47
chr1	162105200	162107800	E73
chr1	162107800	162108000	E47
chr1	162108000	162111200	E73
chr1	162111200	162111400	E72
chr1	162111400	162113200	E74
chr1	162113200	162113400	E45
chr1	162113400	162115400	E74
chr1	162115400	162115600	E48
chr1	162115600	162117400	E74
chr1	162117400	162117600	E72
chr1	162117600	162118000	E74
chr1	162118000	162118200	E72
chr1	162118200	162121800	E74
chr1	162121800	162122600	E84
chr1	162122600	162123200	E54
chr1	162123200	162124200	E55
chr1	162124200	162124400	E54
chr1	162124400	162125400	E55
chr1	162125400	162125600	E54
chr1	162125600	162125800	E55
chr1	162125800	162126000	E84
chr1	162126000	162126200	E55
chr1	162126200	162126400	E54
chr1	162126400	162133200	E74
chr1	162133200	162133400	E72
chr1	162133400	162136000	E74
chr1	162136000	162136200	E79
chr1	162136200	162136400	E46
chr1	162136400	162142600	E73
chr1	162142600	162142800	E72
chr1	162142800	162143000	E46
chr1	162143000	162143400	E74
chr1	162143400	162143600	E46
chr1	162143600	162143800	E45
chr1	162143800	162144200	E74
chr1	162144200	162144400	E72
chr1	162144400	162153800	E73
chr1	162153800	162154000	E47
chr1	162154000	162159000	E73
chr1	162159000	162159200	E47
chr1	162159200	162159800	E74
chr1	162159800	162160000	E80
chr1	162160000	162160200	E74
chr1	162160200	162160400	E72
chr1	162160400	162161400	E74
chr1	162161400	162161600	E72
chr1	162161600	162161800	E45
chr1	162161800	162162000	E74
chr1	162162000	162162200	E48
chr1	162162200	162162400	E74
chr1	162162400	162162600	E48
chr1	162162600	162162800	E74
chr1	162162800	162163000	E77
chr1	162163000	162165000	E74
chr1	162165000	162165200	E46
chr1	162165200	162167400	E74
chr1	162167400	162167600	E48
chr1	162167600	162171200	E74
chr1	162171200	162171400	E46
chr1	162171400	162171600	E74
chr1	162171600	162171800	E79
chr1	162171800	162184000	E73
chr1	162184000	162185000	E74
chr1	162185000	162185200	E72
chr1	162185200	162185400	E74
chr1	162185400	162185600	E72
chr1	162185600	162188600	E74
chr1	162188600	162188800	E72
chr1	162188800	162189400	E74
chr1	162189400	162189600	E46
chr1	162189600	162190000	E74
chr1	162190000	162190200	E48
chr1	162190200	162190400	E49
chr1	162190400	162191600	E74
chr1	162191600	162191800	E72
chr1	162191800	162192200	E74
chr1	162192200	162192400	E72
chr1	162192400	162199000	E73
chr1	162199000	162199200	E83
chr1	162199200	162199400	E82
chr1	162199400	162199600	E31
chr1	162199600	162200000	E56
chr1	162200000	162200200	E82
chr1	162200200	162205200	E74
chr1	162205200	162205400	E46
chr1	162205400	162206000	E74
chr1	162206000	162206400	E72
chr1	162206400	162216000	E73
chr1	162216000	162218000	E74
chr1	162218000	162218200	E46
chr1	162218200	162220400	E74
chr1	162220400	162220600	E72
chr1	162220600	162222400	E74
chr1	162222400	162222600	E72
chr1	162222600	162223200	E74
chr1	162223200	162223400	E80
chr1	162223400	162224400	E74
chr1	162224400	162224600	E72
chr1	162224600	162226800	E73
chr1	162226800	162227000	E47
chr1	162227000	162233800	E73
chr1	162233800	162234000	E72
chr1	162234000	162235000	E74
chr1	162235000	162235200	E55
chr1	162235200	162235800	E84
chr1	162235800	162236400	E55
chr1	162236400	162236600	E84
chr1	162236600	162237800	E74
chr1	162237800	162238000	E55
chr1	162238000	162238200	E48
chr1	162238200	162238400	E36
chr1	162238400	162238600	E38
chr1	162238600	162238800	E37
chr1	162238800	162240600	E74
chr1	162240600	162240800	E71
chr1	162240800	162242600	E74
chr1	162242600	162242800	E79
chr1	162242800	162249000	E73
chr1	162249000	162249200	E72
chr1	162249200	162249600	E74
chr1	162249600	162249800	E71
chr1	162249800	162250000	E74
chr1	162250000	162250200	E72
chr1	162250200	162252200	E74
chr1	162252200	162252400	E48
chr1	162252400	162254200	E74
chr1	162254200	162254400	E48
chr1	162254400	162254600	E72
chr1	162254600	162256000	E74
chr1	162256000	162256200	E76
chr1	162256200	162256400	E74
chr1	162256400	162256600	E71
chr1	162256600	162256800	E46
chr1	162256800	162267200	E73
chr1	162267200	162267400	E47
chr1	162267400	162271600	E73
chr1	162271600	162271800	E72
chr1	162271800	162272600	E74
chr1	162272600	162272800	E72
chr1	162272800	162274400	E74
chr1	162274400	162274600	E48
chr1	162274600	162275000	E82
chr1	162275000	162275200	E7
chr1	162275200	162275400	E6
chr1	162275400	162275600	E82
chr1	162275600	162275800	E25
chr1	162275800	162276000	E82
chr1	162276000	162276200	E7
chr1	162276200	162276400	E8
chr1	162276400	162277000	E13
chr1	162277000	162279200	E74
chr1	162279200	162279400	E81
chr1	162279400	162279800	E74
chr1	162279800	162280000	E13
chr1	162280000	162280600	E82
chr1	162280600	162280800	E13
chr1	162280800	162281200	E82
chr1	162281200	162281400	E48
chr1	162281400	162287200	E74
chr1	162287200	162287400	E44
chr1	162287400	162293600	E74
chr1	162293600	162293800	E81
chr1	162293800	162294000	E46
chr1	162294000	162304600	E73
chr1	162304600	162304800	E46
chr1	162304800	162305000	E48
chr1	162305000	162309200	E74
chr1	162309200	162309400	E45
chr1	162309400	162310600	E74
chr1	162310600	162310800	E45
chr1	162310800	162313200	E74
chr1	162313200	162313400	E72
chr1	162313400	162314800	E74
chr1	162314800	162315000	E45
chr1	162315000	162316200	E74
chr1	162316200	162316400	E46
chr1	162316400	162317000	E74
chr1	162317000	162317200	E72
chr1	162317200	162318400	E74
chr1	162318400	162318600	E72
chr1	162318600	162319200	E74
chr1	162319200	162319400	E48
chr1	162319400	162321000	E74
chr1	162321000	162321200	E76
chr1	162321200	162323000	E74
chr1	162323000	162323200	E72
chr1	162323200	162323400	E71
chr1	162323400	162323600	E74
chr1	162323600	162323800	E45
chr1	162323800	162327800	E74
chr1	162327800	162328000	E45
chr1	162328000	162329600	E82
chr1	162329600	162330000	E6
chr1	162330000	162330400	E7
chr1	162330400	162330600	E8
chr1	162330600	162330800	E11
chr1	162330800	162331000	E8
chr1	162331000	162331200	E11
chr1	162331200	162331600	E3
chr1	162331600	162331800	E41
chr1	162331800	162332000	E43
chr1	162332000	162332200	E3
chr1	162332200	162332400	E9
chr1	162332400	162332800	E12
chr1	162332800	162333200	E8
chr1	162333200	162334200	E82
chr1	162334200	162334400	E13
chr1	162334400	162334600	E82
chr1	162334600	162334800	E7
chr1	162334800	162336000	E82
chr1	162336000	162336200	E7
chr1	162336200	162336400	E13
chr1	162336400	162342400	E74
chr1	162342400	162342600	E72
chr1	162342600	162342800	E74
chr1	162342800	162343000	E72
chr1	162343000	162347200	E74
chr1	162347200	162347400	E46
chr1	162347400	162351000	E74
chr1	162351000	162351200	E78
chr1	162351200	162351400	E6
chr1	162351400	162352000	E82
chr1	162352000	162352200	E45
chr1	162352200	162352600	E74
chr1	162352600	162352800	E72
chr1	162352800	162357000	E74
chr1	162357000	162357200	E76
chr1	162357200	162357400	E74
chr1	162357400	162357600	E44
chr1	162357600	162358400	E82
chr1	162358400	162358600	E7
chr1	162358600	162358800	E5
chr1	162358800	162359000	E50
chr1	162359000	162359200	E41
chr1	162359200	162359400	E5
chr1	162359400	162360000	E4
chr1	162360000	162360200	E13
chr1	162360200	162361400	E82
chr1	162361400	162362000	E7
chr1	162362000	162362400	E82
chr1	162362400	162364200	E74
chr1	162364200	162364400	E46
chr1	162364400	162365000	E74
chr1	162365000	162365200	E48
chr1	162365200	162365400	E79
chr1	162365400	162370000	E73
chr1	162370000	162370200	E72
chr1	162370200	162374400	E73
chr1	162374400	162374600	E47
chr1	162374600	162376000	E73
chr1	162376000	162377200	E74
chr1	162377200	162377400	E72
chr1	162377400	162377600	E44
chr1	162377600	162377800	E82
chr1	162377800	162378000	E45
chr1	162378000	162378400	E74
chr1	162378400	162378600	E71
chr1	162378600	162381600	E74
chr1	162381600	162381800	E46
chr1	162381800	162384200	E74
chr1	162384200	162384400	E77
chr1	162384400	162389800	E74
chr1	162389800	162390000	E48
chr1	162390000	162390400	E74
chr1	162390400	162390600	E82
chr1	162390600	162390800	E13
chr1	162390800	162391000	E82
chr1	162391000	162391200	E13
chr1	162391200	162391400	E12
chr1	162391400	162391600	E25
chr1	162391600	162391800	E22
chr1	162391800	162392200	E83
chr1	162392200	162392400	E82
chr1	162392400	162392800	E48
chr1	162392800	162393000	E76
chr1	162393000	162393200	E74
chr1	162393200	162393400	E72
chr1	162393400	162393600	E48
chr1	162393600	162394000	E74
chr1	162394000	162394200	E72
chr1	162394200	162394800	E48
chr1	162394800	162396600	E74
chr1	162396600	162396800	E72
chr1	162396800	162398400	E74
chr1	162398400	162398600	E48
chr1	162398600	162398800	E74
chr1	162398800	162399000	E45
chr1	162399000	162399800	E74
chr1	162399800	162400200	E48
chr1	162400200	162401200	E74
chr1	162401200	162401400	E44
chr1	162401400	162402000	E74
chr1	162402000	162402200	E72
chr1	162402200	162404000	E74
chr1	162404000	162404200	E72
chr1	162404200	162408800	E74
chr1	162408800	162409000	E81
chr1	162409000	162410200	E74
chr1	162410200	162410400	E72
chr1	162410400	162410600	E46
chr1	162410600	162410800	E72
chr1	162410800	162423800	E73
chr1	162423800	162424000	E46
chr1	162424000	162427000	E74
chr1	162427000	162427200	E78
chr1	162427200	162427800	E74
chr1	162427800	162428200	E13
chr1	162428200	162428800	E82
chr1	162428800	162429400	E83
chr1	162429400	162437200	E73
chr1	162437200	162437400	E47
chr1	162437400	162440400	E73
chr1	162440400	162440600	E45
chr1	162440600	162443000	E74
chr1	162443000	162443200	E72
chr1	162443200	162446000	E74
chr1	162446000	162446200	E45
chr1	162446200	162454400	E73
chr1	162454400	162454600	E47
chr1	162454600	162457800	E73
chr1	162457800	162458000	E45
chr1	162458000	162463800	E74
chr1	162463800	162464000	E72
chr1	162464000	162464200	E74
chr1	162464200	162464400	E72
chr1	162464400	162466400	E74
chr1	162466400	162466800	E13
chr1	162466800	162467000	E22
chr1	162467000	162467400	E85
chr1	162467400	162468600	E19
chr1	162468600	162469000	E21
chr1	162469000	162469400	E29
chr1	162469400	162469600	E23
chr1	162469600	162469800	E27
chr1	162469800	162470000	E24
chr1	162470000	162470200	E31
chr1	162470200	162470400	E82
chr1	162470400	162470600	E25
chr1	162470600	162470800	E22
chr1	162470800	162471000	E13
chr1	162471000	162471800	E82
chr1	162471800	162472000	E56
chr1	162472000	162472200	E84
chr1	162472200	162476600	E74
chr1	162476600	162476800	E46
chr1	162476800	162478200	E74
chr1	162478200	162478400	E72
chr1	162478400	162478600	E74
chr1	162478600	162478800	E13
chr1	162478800	162479000	E48
chr1	162479000	162479800	E82
chr1	162479800	162480400	E74
chr1	162480400	162480600	E48
chr1	162480600	162481000	E74
chr1	162481000	162481200	E72
chr1	162481200	162481800	E74
chr1	162481800	162482200	E72
chr1	162482200	162482600	E74
chr1	162482600	162483000	E72
chr1	162483000	162483200	E80
chr1	162483200	162483800	E74
chr1	162483800	162484000	E48
chr1	162484000	162486600	E74
chr1	162486600	162486800	E48
chr1	162486800	162491000	E74
chr1	162491000	162491200	E72
chr1	162491200	162493400	E74
chr1	162493400	162493600	E46
chr1	162493600	162493800	E72
chr1	162493800	162494400	E74
chr1	162494400	162495000	E72
chr1	162495000	162496000	E74
chr1	162496000	162496200	E72
chr1	162496200	162496400	E71
chr1	162496400	162497800	E74
chr1	162497800	162498000	E82
chr1	162498000	162498200	E13
chr1	162498200	162498600	E82
chr1	162498600	162498800	E38
chr1	162498800	162499000	E82
chr1	162499000	162499400	E16
chr1	162499400	162499600	E38
chr1	162499600	162499800	E57
chr1	162499800	162500000	E42
chr1	162500000	162500200	E43
chr1	162500200	162500400	E59
chr1	162500400	162500600	E67
chr1	162500600	162500800	E60
chr1	162500800	162501000	E43
chr1	162501000	162501200	E58
chr1	162501200	162501400	E57
chr1	162501400	162501600	E16
chr1	162501600	162502200	E55
chr1	162502200	162502400	E48
chr1	162502400	162507000	E74
chr1	162507000	162507200	E72
chr1	162507200	162507600	E74
chr1	162507600	162507800	E80
chr1	162507800	162508000	E72
chr1	162508000	162509200	E74
chr1	162509200	162509400	E72
chr1	162509400	162512800	E74
chr1	162512800	162513000	E48
chr1	162513000	162514600	E74
chr1	162514600	162514800	E84
chr1	162514800	162520400	E74
chr1	162520400	162520600	E13
chr1	162520600	162520800	E82
chr1	162520800	162524000	E74
chr1	162524000	162524200	E44
chr1	162524200	162525000	E74
chr1	162525000	162525200	E49
chr1	162525200	162525600	E74
chr1	162525600	162525800	E48
chr1	162525800	162526200	E74
chr1	162526200	162526400	E72
chr1	162526400	162530000	E74
chr1	162530000	162530200	E48
chr1	162530200	162530400	E82
chr1	162530400	162530600	E30
chr1	162530600	162530800	E28
chr1	162530800	162531000	E85
chr1	162531000	162531200	E20
chr1	162531200	162532000	E19
chr1	162532000	162532200	E28
chr1	162532200	162532600	E29
chr1	162532600	162532800	E23
chr1	162532800	162533000	E82
chr1	162533000	162533200	E7
chr1	162533200	162533400	E32
chr1	162533400	162533600	E33
chr1	162533600	162534000	E31
chr1	162534000	162534200	E25
chr1	162534200	162534400	E6
chr1	162534400	162534600	E5
chr1	162534600	162534800	E8
chr1	162534800	162535000	E50
chr1	162535000	162535200	E13
chr1	162535200	162535400	E44
chr1	162535400	162535600	E6
chr1	162535600	162536000	E82
chr1	162536000	162536400	E7
chr1	162536400	162536600	E4
chr1	162536600	162536800	E50
chr1	162536800	162537000	E5
chr1	162537000	162537600	E82
chr1	162537600	162537800	E45
chr1	162537800	162538200	E74
chr1	162538200	162538600	E82
chr1	162538600	162538800	E13
chr1	162538800	162539400	E82
chr1	162539400	162539600	E7
chr1	162539600	162540000	E13
chr1	162540000	162540400	E12
chr1	162540400	162540800	E10
chr1	162540800	162541200	E2
chr1	162541200	162541800	E9
chr1	162541800	162542000	E12
chr1	162542000	162542200	E9
chr1	162542200	162542400	E8
chr1	162542400	162543200	E13
chr1	162543200	162543400	E8
chr1	162543400	162544200	E7
chr1	162544200	162544400	E82
chr1	162544400	162544600	E56
chr1	162544600	162544800	E35
chr1	162544800	162545400	E82
chr1	162545400	162545600	E13
chr1	162545600	162546600	E74
chr1	162546600	162546800	E48
chr1	162546800	162547600	E74
chr1	162547600	162547800	E48
chr1	162547800	162548000	E13
chr1	162548000	162548600	E82
chr1	162548600	162548800	E25
chr1	162548800	162550400	E82
chr1	162550400	162550600	E48
chr1	162550600	162551600	E74
chr1	162551600	162551800	E48
chr1	162551800	162552400	E74
chr1	162552400	162552600	E45
chr1	162552600	162554000	E74
chr1	162554000	162554200	E71
chr1	162554200	162554400	E74
chr1	162554400	162554800	E82
chr1	162554800	162556800	E74
chr1	162556800	162557000	E82
chr1	162557000	162557200	E7
chr1	162557200	162557400	E82
chr1	162557400	162557600	E57
chr1	162557600	162557800	E35
chr1	162557800	162558000	E13
chr1	162558000	162558200	E6
chr1	162558200	162558400	E44
chr1	162558400	162558600	E82
chr1	162558600	162558800	E13
chr1	162558800	162560400	E74
chr1	162560400	162560600	E72
chr1	162560600	162561000	E74
chr1	162561000	162561400	E46
chr1	162561400	162564000	E74
chr1	162564000	162564200	E72
chr1	162564200	162564400	E46
chr1	162564400	162565800	E74
chr1	162565800	162566000	E6
chr1	162566000	162566200	E82
chr1	162566200	162566400	E83
chr1	162566400	162566600	E23
chr1	162566600	162566800	E12
chr1	162566800	162567000	E83
chr1	162567000	162567200	E22
chr1	162567200	162567400	E83
chr1	162567400	162567800	E82
chr1	162567800	162568000	E25
chr1	162568000	162569200	E74
chr1	162569200	162569400	E76
chr1	162569400	162572000	E74
chr1	162572000	162572200	E72
chr1	162572200	162573000	E74
chr1	162573000	162573200	E72
chr1	162573200	162577000	E74
chr1	162577000	162577200	E46
chr1	162577200	162578200	E74
chr1	162578200	162578400	E76
chr1	162578400	162582800	E74
chr1	162582800	162583000	E55
chr1	162583000	162583200	E38
chr1	162583200	162583400	E23
chr1	162583400	162583600	E16
chr1	162583600	162583800	E82
chr1	162583800	162584000	E25
chr1	162584000	162584200	E37
chr1	162584200	162584800	E74
chr1	162584800	162585000	E71
chr1	162585000	162589200	E74
chr1	162589200	162589400	E47
chr1	162589400	162593000	E74
chr1	162593000	162593200	E75
chr1	162593200	162593800	E74
chr1	162593800	162594000	E45
chr1	162594000	162594800	E74
chr1	162594800	162595800	E82
chr1	162595800	162596200	E83
chr1	162596200	162596400	E22
chr1	162596400	162596600	E18
chr1	162596600	162597000	E21
chr1	162597000	162597200	E70
chr1	162597200	162597400	E22
chr1	162597400	162597600	E31
chr1	162597600	162597800	E25
chr1	162597800	162598000	E13
chr1	162598000	162599400	E82
chr1	162599400	162599600	E25
chr1	162599600	162600000	E57
chr1	162600000	162600400	E68
chr1	162600400	162600800	E17
chr1	162600800	162601000	E70
chr1	162601000	162601200	E17
chr1	162601200	162601400	E20
chr1	162601400	162601600	E28
chr1	162601600	162602800	E21
chr1	162602800	162603200	E85
chr1	162603200	162603400	E28
chr1	162603400	162603600	E26
chr1	162603600	162603800	E51
chr1	162603800	162604000	E17
chr1	162604000	162604400	E22
chr1	162604400	162604600	E16
chr1	162604600	162605000	E23
chr1	162605000	162605800	E25
chr1	162605800	162606000	E23
chr1	162606000	162606600	E25
chr1	162606600	162607000	E82
chr1	162607000	162609200	E74
chr1	162609200	162609600	E55
chr1	162609600	162609800	E54
chr1	162609800	162610000	E52
chr1	162610000	162610200	E53
chr1	162610200	162610600	E55
chr1	162610600	162611800	E74
chr1	162611800	162612000	E25
chr1	162612000	162615000	E74
chr1	162615000	162615200	E72
chr1	162615200	162616800	E74
chr1	162616800	162617200	E25
chr1	162617200	162617600	E82
chr1	162617600	162617800	E25
chr1	162617800	162625000	E74
chr1	162625000	162625200	E71
chr1	162625200	162629800	E74
chr1	162629800	162630000	E25
chr1	162630000	162632200	E74
chr1	162632200	162632400	E82
chr1	162632400	162632600	E25
chr1	162632600	162632800	E31
chr1	162632800	162633000	E23
chr1	162633000	162633200	E25
chr1	162633200	162633600	E27
chr1	162633600	162634000	E32
chr1	162634000	162634200	E31
chr1	162634200	162634400	E25
chr1	162634400	162634800	E55
chr1	162634800	162640400	E74
chr1	162640400	162640600	E72
chr1	162640600	162640800	E74
chr1	162640800	162641000	E46
chr1	162641000	162641200	E74
chr1	162641200	162641600	E82
chr1	162641600	162641800	E25
chr1	162641800	162642000	E48
chr1	162642000	162644200	E74
chr1	162644200	162644400	E46
chr1	162644400	162644600	E74
chr1	162644600	162644800	E72
chr1	162644800	162647600	E74
chr1	162647600	162647800	E25
chr1	162647800	162648200	E23
chr1	162648200	162648400	E25
chr1	162648400	162648600	E82
chr1	162648600	162648800	E25
chr1	162648800	162651600	E74
chr1	162651600	162651800	E25
chr1	162651800	162652000	E84
chr1	162652000	162654000	E74
chr1	162654000	162654200	E84
chr1	162654200	162655000	E74
chr1	162655000	162655200	E48
chr1	162655200	162656800	E74
chr1	162656800	162657000	E82
chr1	162657000	162657200	E25
chr1	162657200	162657600	E16
chr1	162657600	162657800	E23
chr1	162657800	162658000	E16
chr1	162658000	162658200	E22
chr1	162658200	162658600	E16
chr1	162658600	162658800	E84
chr1	162658800	162661000	E74
chr1	162661000	162661200	E25
chr1	162661200	162662800	E74
chr1	162662800	162663000	E48
chr1	162663000	162666400	E74
chr1	162666400	162666600	E55
chr1	162666600	162666800	E54
chr1	162666800	162667000	E25
chr1	162667000	162667800	E82
chr1	162667800	162670400	E74
chr1	162670400	162670600	E25
chr1	162670600	162672200	E82
chr1	162672200	162674200	E74
chr1	162674200	162674400	E84
chr1	162674400	162674800	E25
chr1	162674800	162675000	E23
chr1	162675000	162675400	E84
chr1	162675400	162678200	E74
chr1	162678200	162679400	E55
chr1	162679400	162687000	E74
chr1	162687000	162687400	E25
chr1	162687400	162687600	E82
chr1	162687600	162687800	E25
chr1	162687800	162691000	E74
chr1	162691000	162691800	E25
chr1	162691800	162694800	E74
chr1	162694800	162695000	E13
chr1	162695000	162696000	E74
chr1	162696000	162696200	E48
chr1	162696200	162699600	E74
chr1	162699600	162699800	E48
chr1	162699800	162706000	E74
chr1	162706000	162706200	E32
chr1	162706200	162706400	E23
chr1	162706400	162706600	E38
chr1	162706600	162706800	E31
chr1	162706800	162707000	E35
chr1	162707000	162707200	E53
chr1	162707200	162710800	E74
chr1	162710800	162711200	E72
chr1	162711200	162721400	E73
chr1	162721400	162721600	E74
chr1	162721600	162721800	E73
chr1	162721800	162724800	E74
chr1	162724800	162725000	E75
chr1	162725000	162728400	E74
chr1	162728400	162728600	E79
chr1	162728600	162733200	E74
chr1	162733200	162733400	E46
chr1	162733400	162734600	E74
chr1	162734600	162734800	E72
chr1	162734800	162737200	E74
chr1	162737200	162737400	E72
chr1	162737400	162738800	E74
chr1	162738800	162739000	E72
chr1	162739000	162748600	E73
chr1	162748600	162748800	E47
chr1	162748800	162752800	E73
chr1	162752800	162753000	E72
chr1	162753000	162753800	E74
chr1	162753800	162754000	E48
chr1	162754000	162755800	E74
chr1	162755800	162756000	E54
chr1	162756000	162756200	E84
chr1	162756200	162757200	E74
chr1	162757200	162757400	E72
chr1	162757400	162758000	E74
chr1	162758000	162758400	E82
chr1	162758400	162758600	E5
chr1	162758600	162758800	E10
chr1	162758800	162759600	E65
chr1	162759600	162759800	E69
chr1	162759800	162760400	E85
chr1	162760400	162760600	E21
chr1	162760600	162761000	E19
chr1	162761000	162761200	E21
chr1	162761200	162761400	E22
chr1	162761400	162761600	E27
chr1	162761600	162761800	E24
chr1	162761800	162762000	E29
chr1	162762000	162762200	E26
chr1	162762200	162762600	E32
chr1	162762600	162762800	E54
chr1	162762800	162763000	E55
chr1	162763000	162763200	E54
chr1	162763200	162763400	E84
chr1	162763400	162763600	E25
chr1	162763600	162763800	E23
chr1	162763800	162764000	E32
chr1	162764000	162764400	E25
chr1	162764400	162764600	E82
chr1	162764600	162764800	E31
chr1	162764800	162765000	E56
chr1	162765000	162765200	E84
chr1	162765200	162767000	E82
chr1	162767000	162768600	E74
chr1	162768600	162769000	E72
chr1	162769000	162769600	E74
chr1	162769600	162769800	E72
chr1	162769800	162770800	E74
chr1	162770800	162771000	E76
chr1	162771000	162773400	E74
chr1	162773400	162773600	E46
chr1	162773600	162777200	E74
chr1	162777200	162777400	E45
chr1	162777400	162780000	E74
chr1	162780000	162780200	E48
chr1	162780200	162786400	E74
chr1	162786400	162786600	E72
chr1	162786600	162791200	E74
chr1	162791200	162791400	E81
chr1	162791400	162791600	E72
chr1	162791600	162791800	E74
chr1	162791800	162792000	E48
chr1	162792000	162792200	E31
chr1	162792200	162792600	E33
chr1	162792600	162792800	E38
chr1	162792800	162793400	E55
chr1	162793400	162795600	E74
chr1	162795600	162795800	E46
chr1	162795800	162799000	E74
chr1	162799000	162799200	E72
chr1	162799200	162803000	E74
chr1	162803000	162803400	E55
chr1	162803400	162803600	E53
chr1	162803600	162803800	E52
chr1	162803800	162804000	E35
chr1	162804000	162804200	E36
chr1	162804200	162804800	E35
chr1	162804800	162805000	E42
chr1	162805000	162805200	E36
chr1	162805200	162805400	E34
chr1	162805400	162805800	E33
chr1	162805800	162806000	E54
chr1	162806000	162806200	E55
chr1	162806200	162806400	E54
chr1	162806400	162806600	E38
chr1	162806600	162806800	E55
chr1	162806800	162808400	E74
chr1	162808400	162808600	E45
chr1	162808600	162813400	E74
chr1	162813400	162813600	E45
chr1	162813600	162815600	E74
chr1	162815600	162815800	E46
chr1	162815800	162816600	E74
chr1	162816600	162816800	E72
chr1	162816800	162818000	E74
chr1	162818000	162818200	E13
chr1	162818200	162819000	E74
chr1	162819000	162819200	E46
chr1	162819200	162821000	E74
chr1	162821000	162821200	E75
chr1	162821200	162825400	E73
chr1	162825400	162825600	E47
chr1	162825600	162837600	E73
chr1	162837600	162837800	E47
chr1	162837800	162839200	E73
chr1	162839200	162839400	E46
chr1	162839400	162841600	E74
chr1	162841600	162841800	E72
chr1	162841800	162844400	E74
chr1	162844400	162844600	E72
chr1	162844600	162845200	E74
chr1	162845200	162845400	E72
chr1	162845400	162847400	E74
chr1	162847400	162847600	E81
chr1	162847600	162848200	E74
chr1	162848200	162848400	E72
chr1	162848400	162853400	E73
chr1	162853400	162853600	E47
chr1	162853600	162862400	E73
chr1	162862400	162862600	E72
chr1	162862600	162862800	E74
chr1	162862800	162863000	E71
chr1	162863000	162865400	E74
chr1	162865400	162865600	E72
chr1	162865600	162872000	E73
chr1	162872000	162872200	E47
chr1	162872200	162874600	E73
chr1	162874600	162875400	E74
chr1	162875400	162875600	E72
chr1	162875600	162883000	E73
chr1	162883000	162883200	E72
chr1	162883200	162885200	E73
chr1	162885200	162885400	E47
chr1	162885400	162896800	E73
chr1	162896800	162897000	E72
chr1	162897000	162897800	E74
chr1	162897800	162898000	E46
chr1	162898000	162900200	E74
chr1	162900200	162900400	E80
chr1	162900400	162900600	E45
chr1	162900600	162902200	E74
chr1	162902200	162902400	E72
chr1	162902400	162907600	E74
chr1	162907600	162907800	E72
chr1	162907800	162912000	E74
chr1	162912000	162912200	E72
chr1	162912200	162912600	E74
chr1	162912600	162913000	E72
chr1	162913000	162913200	E45
chr1	162913200	162913400	E74
chr1	162913400	162913800	E81
chr1	162913800	162914600	E74
chr1	162914600	162914800	E13
chr1	162914800	162920800	E74
chr1	162920800	162921000	E82
chr1	162921000	162921200	E38
chr1	162921200	162921400	E50
chr1	162921400	162921600	E41
chr1	162921600	162921800	E34
chr1	162921800	162922000	E35
chr1	162922000	162922400	E41
chr1	162922400	162922600	E50
chr1	162922600	162922800	E44
chr1	162922800	162923200	E48
chr1	162923200	162926800	E74
chr1	162926800	162927000	E48
chr1	162927000	162927200	E72
chr1	162927200	162930000	E74
chr1	162930000	162930200	E47
chr1	162930200	162934800	E74
chr1	162934800	162935000	E45
chr1	162935000	162935200	E48
chr1	162935200	162935800	E74
chr1	162935800	162936000	E46
chr1	162936000	162944400	E74
chr1	162944400	162944600	E37
chr1	162944600	162944800	E38
chr1	162944800	162945000	E74
chr1	162945000	162945200	E48
chr1	162945200	162946200	E74
chr1	162946200	162946400	E75
chr1	162946400	162947000	E74
chr1	162947000	162947200	E72
chr1	162947200	162951200	E73
chr1	162951200	162951400	E47
chr1	162951400	162971800	E73
chr1	162971800	162972200	E72
chr1	162972200	162975800	E74
chr1	162975800	162976000	E45
chr1	162976000	162979000	E74
chr1	162979000	162979200	E72
chr1	162979200	162983200	E74
chr1	162983200	162983400	E45
chr1	162983400	162983600	E7
chr1	162983600	162984000	E82
chr1	162984000	162984200	E38
chr1	162984200	162984400	E35
chr1	162984400	162984600	E73
chr1	162984600	162986400	E74
chr1	162986400	162986600	E72
chr1	162986600	162999400	E73
chr1	162999400	162999600	E46
chr1	162999600	162999800	E74
chr1	162999800	163000000	E45
chr1	163000000	163000200	E74
chr1	163000200	163000400	E48
chr1	163000400	163002200	E74
chr1	163002200	163002600	E72
chr1	163002600	163003800	E74
chr1	163003800	163004000	E72
chr1	163004000	163004200	E74
chr1	163004200	163004400	E45
chr1	163004400	163004800	E74
chr1	163004800	163005000	E72
chr1	163005000	163016000	E73
chr1	163016000	163016200	E75
chr1	163016200	163016400	E79
chr1	163016400	163016600	E46
chr1	163016600	163020000	E74
chr1	163020000	163020200	E46
chr1	163020200	163023600	E74
chr1	163023600	163023800	E76
chr1	163023800	163024000	E74
chr1	163024000	163024200	E45
chr1	163024200	163029800	E74
chr1	163029800	163030000	E45
chr1	163030000	163030200	E48
chr1	163030200	163030400	E46
chr1	163030400	163034400	E74
chr1	163034400	163034600	E72
chr1	163034600	163036400	E74
chr1	163036400	163036600	E72
chr1	163036600	163039600	E73
chr1	163039600	163039800	E47
chr1	163039800	163042000	E73
chr1	163042000	163042200	E81
chr1	163042200	163060600	E73
chr1	163060600	163060800	E81
chr1	163060800	163061600	E74
chr1	163061600	163061800	E72
chr1	163061800	163063000	E74
chr1	163063000	163063200	E46
chr1	163063200	163067600	E74
chr1	163067600	163067800	E80
chr1	163067800	163068200	E74
chr1	163068200	163068400	E48
chr1	163068400	163071600	E74
chr1	163071600	163071800	E72
chr1	163071800	163073400	E74
chr1	163073400	163073800	E72
chr1	163073800	163074800	E74
chr1	163074800	163075000	E45
chr1	163075000	163081200	E74
chr1	163081200	163081400	E72
chr1	163081400	163089200	E73
chr1	163089200	163089600	E74
chr1	163089600	163089800	E71
chr1	163089800	163092200	E74
chr1	163092200	163092400	E72
chr1	163092400	163101200	E74
chr1	163101200	163101400	E48
chr1	163101400	163102800	E74
chr1	163102800	163103000	E72
chr1	163103000	163104000	E74
chr1	163104000	163104200	E46
chr1	163104200	163107200	E74
chr1	163107200	163107400	E76
chr1	163107400	163108000	E74
chr1	163108000	163108200	E72
chr1	163108200	163110200	E74
chr1	163110200	163110400	E72
chr1	163110400	163112200	E74
chr1	163112200	163112400	E72
chr1	163112400	163114600	E74
chr1	163114600	163114800	E72
chr1	163114800	163115600	E74
chr1	163115600	163115800	E13
chr1	163115800	163119600	E74
chr1	163119600	163119800	E75
chr1	163119800	163120800	E74
chr1	163120800	163121000	E72
chr1	163121000	163121200	E74
chr1	163121200	163121400	E44
chr1	163121400	163122800	E74
chr1	163122800	163123000	E25
chr1	163123000	163123600	E74
chr1	163123600	163123800	E46
chr1	163123800	163124000	E72
chr1	163124000	163132600	E73
chr1	163132600	163132800	E72
chr1	163132800	163133000	E46
chr1	163133000	163133800	E74
chr1	163133800	163134000	E45
chr1	163134000	163137200	E74
chr1	163137200	163137400	E45
chr1	163137400	163140400	E74
chr1	163140400	163140600	E71
chr1	163140600	163141000	E74
chr1	163141000	163141200	E48
chr1	163141200	163141400	E74
chr1	163141400	163141600	E45
chr1	163141600	163142200	E74
chr1	163142200	163142400	E72
chr1	163142400	163143400	E74
chr1	163143400	163143600	E48
chr1	163143600	163144800	E74
chr1	163144800	163145000	E80
chr1	163145000	163145200	E74
chr1	163145200	163145400	E72
chr1	163145400	163148400	E74
chr1	163148400	163148600	E72
chr1	163148600	163153000	E74
chr1	163153000	163153200	E45
chr1	163153200	163153400	E74
chr1	163153400	163153600	E49
chr1	163153600	163159600	E74
chr1	163159600	163159800	E46
chr1	163159800	163160600	E74
chr1	163160600	163160800	E36
chr1	163160800	163161000	E35
chr1	163161000	163161200	E38
chr1	163161200	163161400	E37
chr1	163161400	163161600	E42
chr1	163161600	163161800	E58
chr1	163161800	163162000	E54
chr1	163162000	163162200	E36
chr1	163162200	163163200	E74
chr1	163163200	163163400	E46
chr1	163163400	163168600	E74
chr1	163168600	163168800	E45
chr1	163168800	163169000	E79
chr1	163169000	163172800	E74
chr1	163172800	163173000	E72
chr1	163173000	163176200	E74
chr1	163176200	163176400	E46
chr1	163176400	163184200	E73
chr1	163184200	163184400	E45
chr1	163184400	163201800	E73
chr1	163201800	163202000	E46
chr1	163202000	163205800	E74
chr1	163205800	163206000	E78
chr1	163206000	163208000	E74
chr1	163208000	163208200	E73
chr1	163208200	163208600	E74
chr1	163208600	163213000	E73
chr1	163213000	163213200	E72
chr1	163213200	163228600	E73
chr1	163228600	163228800	E72
chr1	163228800	163229000	E71
chr1	163229000	163232600	E74
chr1	163232600	163232800	E13
chr1	163232800	163233000	E8
chr1	163233000	163233800	E11
chr1	163233800	163234400	E22
chr1	163234400	163235200	E12
chr1	163235200	163235400	E4
chr1	163235400	163235600	E13
chr1	163235600	163236000	E12
chr1	163236000	163237400	E82
chr1	163237400	163237600	E5
chr1	163237600	163237800	E82
chr1	163237800	163238200	E13
chr1	163238200	163239600	E74
chr1	163239600	163239800	E75
chr1	163239800	163243800	E74
chr1	163243800	163244000	E46
chr1	163244000	163244800	E74
chr1	163244800	163245200	E12
chr1	163245200	163245400	E22
chr1	163245400	163245600	E5
chr1	163245600	163245800	E82
chr1	163245800	163246000	E76
chr1	163246000	163248000	E74
chr1	163248000	163248200	E72
chr1	163248200	163252200	E74
chr1	163252200	163252400	E82
chr1	163252400	163252600	E13
chr1	163252600	163253600	E82
chr1	163253600	163253800	E38
chr1	163253800	163254000	E56
chr1	163254000	163254200	E15
chr1	163254200	163254400	E70
chr1	163254400	163254600	E68
chr1	163254600	163254800	E62
chr1	163254800	163255000	E40
chr1	163255000	163255200	E68
chr1	163255200	163255400	E9
chr1	163255400	163255600	E13
chr1	163255600	163255800	E45
chr1	163255800	163256000	E48
chr1	163256000	163256200	E44
chr1	163256200	163256400	E32
chr1	163256400	163256600	E33
chr1	163256600	163256800	E39
chr1	163256800	163257200	E44
chr1	163257200	163257400	E6
chr1	163257400	163258000	E82
chr1	163258000	163258200	E48
chr1	163258200	163258400	E74
chr1	163258400	163258600	E72
chr1	163258600	163268000	E73
chr1	163268000	163268200	E47
chr1	163268200	163273200	E73
chr1	163273200	163273400	E45
chr1	163273400	163274200	E74
chr1	163274200	163274400	E48
chr1	163274400	163276400	E74
chr1	163276400	163277000	E82
chr1	163277000	163277600	E77
chr1	163277600	163278000	E83
chr1	163278000	163278200	E56
chr1	163278200	163278400	E77
chr1	163278400	163279000	E74
chr1	163279000	163279200	E45
chr1	163279200	163281400	E74
chr1	163281400	163282000	E72
chr1	163282000	163283000	E74
chr1	163283000	163283200	E13
chr1	163283200	163284000	E82
chr1	163284000	163284200	E7
chr1	163284200	163285000	E82
chr1	163285000	163285400	E13
chr1	163285400	163285600	E44
chr1	163285600	163285800	E7
chr1	163285800	163286000	E25
chr1	163286000	163286400	E74
chr1	163286400	163286600	E46
chr1	163286600	163287600	E74
chr1	163287600	163287800	E72
chr1	163287800	163289400	E74
chr1	163289400	163289600	E48
chr1	163289600	163290000	E82
chr1	163290000	163290200	E7
chr1	163290200	163290400	E33
chr1	163290400	163290600	E30
chr1	163290600	163290800	E24
chr1	163290800	163291000	E20
chr1	163291000	163291400	E19
chr1	163291400	163291600	E20
chr1	163291600	163292800	E19
chr1	163292800	163293000	E21
chr1	163293000	163293200	E29
chr1	163293200	163293400	E30
chr1	163293400	163293600	E33
chr1	163293600	163293800	E27
chr1	163293800	163294000	E32
chr1	163294000	163294200	E7
chr1	163294200	163294400	E82
chr1	163294400	163294600	E13
chr1	163294600	163294800	E7
chr1	163294800	163295000	E6
chr1	163295000	163295400	E82
chr1	163295400	163295600	E25
chr1	163295600	163297600	E74
chr1	163297600	163297800	E72
chr1	163297800	163299200	E74
chr1	163299200	163299400	E25
chr1	163299400	163299600	E82
chr1	163299600	163299800	E13
chr1	163299800	163300000	E66
chr1	163300000	163300200	E5
chr1	163300200	163300400	E7
chr1	163300400	163300800	E82
chr1	163300800	163301000	E7
chr1	163301000	163301800	E82
chr1	163301800	163302000	E77
chr1	163302000	163302200	E74
chr1	163302200	163302400	E75
chr1	163302400	163302600	E72
chr1	163302600	163308400	E74
chr1	163308400	163308600	E72
chr1	163308600	163310600	E74
chr1	163310600	163310800	E72
chr1	163310800	163311000	E46
chr1	163311000	163311200	E74
chr1	163311200	163311400	E76
chr1	163311400	163315200	E74
chr1	163315200	163315600	E72
chr1	163315600	163316200	E74
chr1	163316200	163316400	E37
chr1	163316400	163319000	E74
chr1	163319000	163319200	E46
chr1	163319200	163321000	E74
chr1	163321000	163321200	E77
chr1	163321200	163325400	E74
chr1	163325400	163325600	E81
chr1	163325600	163327000	E74
chr1	163327000	163327200	E75
chr1	163327200	163328600	E74
chr1	163328600	163328800	E46
chr1	163328800	163329000	E79
chr1	163329000	163330800	E74
chr1	163330800	163331200	E82
chr1	163331200	163331400	E23
chr1	163331400	163331600	E25
chr1	163331600	163336200	E74
chr1	163336200	163336400	E72
chr1	163336400	163336600	E77
chr1	163336600	163338600	E74
chr1	163338600	163338800	E80
chr1	163338800	163339000	E78
chr1	163339000	163343000	E74
chr1	163343000	163343200	E45
chr1	163343200	163344400	E74
chr1	163344400	163344600	E72
chr1	163344600	163353600	E74
chr1	163353600	163354400	E82
chr1	163354400	163354600	E25
chr1	163354600	163361000	E74
chr1	163361000	163361200	E46
chr1	163361200	163370600	E73
chr1	163370600	163370800	E72
chr1	163370800	163371600	E74
chr1	163371600	163371800	E72
chr1	163371800	163372000	E46
chr1	163372000	163372400	E74
chr1	163372400	163372600	E48
chr1	163372600	163374400	E74
chr1	163374400	163374600	E46
chr1	163374600	163374800	E74
chr1	163374800	163375000	E72
chr1	163375000	163375200	E74
chr1	163375200	163375400	E46
chr1	163375400	163379600	E74
chr1	163379600	163379800	E45
chr1	163379800	163383200	E74
chr1	163383200	163383400	E72
chr1	163383400	163383600	E45
chr1	163383600	163384200	E74
chr1	163384200	163384400	E82
chr1	163384400	163384600	E35
chr1	163384600	163384800	E36
chr1	163384800	163385000	E33
chr1	163385000	163385200	E34
chr1	163385200	163385400	E36
chr1	163385400	163385600	E54
chr1	163385600	163386400	E74
chr1	163386400	163386600	E72
chr1	163386600	163387200	E74
chr1	163387200	163387400	E48
chr1	163387400	163387600	E45
chr1	163387600	163387800	E72
chr1	163387800	163388400	E74
chr1	163388400	163388600	E72
chr1	163388600	163404400	E73
chr1	163404400	163404600	E71
chr1	163404600	163406200	E74
chr1	163406200	163406400	E72
chr1	163406400	163406600	E80
chr1	163406600	163408600	E74
chr1	163408600	163413800	E73
chr1	163413800	163414000	E48
chr1	163414000	163416200	E74
chr1	163416200	163416400	E75
chr1	163416400	163418400	E74
chr1	163418400	163418600	E72
chr1	163418600	163421200	E74
chr1	163421200	163421600	E48
chr1	163421600	163422800	E74
chr1	163422800	163423000	E72
chr1	163423000	163423200	E46
chr1	163423200	163435000	E73
chr1	163435000	163435200	E71
chr1	163435200	163436000	E74
chr1	163436000	163450000	E73
chr1	163450000	163450200	E47
chr1	163450200	163465000	E73
chr1	163465000	163465200	E46
chr1	163465200	163467200	E74
chr1	163467200	163467400	E46
chr1	163467400	163470200	E73
chr1	163470200	163470400	E47
chr1	163470400	163474200	E73
chr1	163474200	163474400	E72
chr1	163474400	163477400	E74
chr1	163477400	163477600	E72
chr1	163477600	163479200	E74
chr1	163479200	163487400	E73
chr1	163487400	163487600	E47
chr1	163487600	163489400	E73
chr1	163489400	163489600	E72
chr1	163489600	163493800	E73
chr1	163493800	163494000	E74
chr1	163494000	163494200	E47
chr1	163494200	163496800	E73
chr1	163496800	163497000	E47
chr1	163497000	163505800	E73
chr1	163505800	163506400	E82
chr1	163506400	163507600	E74
chr1	163507600	163507800	E72
chr1	163507800	163508000	E74
chr1	163508000	163508200	E48
chr1	163508200	163509200	E74
chr1	163509200	163509400	E72
chr1	163509400	163510600	E74
chr1	163510600	163517200	E73
chr1	163517200	163517400	E72
chr1	163517400	163519000	E74
chr1	163519000	163519200	E45
chr1	163519200	163526600	E74
chr1	163526600	163526800	E72
chr1	163526800	163528000	E74
chr1	163528000	163528200	E80
chr1	163528200	163528400	E74
chr1	163528400	163528600	E72
chr1	163528600	163528800	E46
chr1	163528800	163529000	E45
chr1	163529000	163529200	E44
chr1	163529200	163532600	E74
chr1	163532600	163532800	E80
chr1	163532800	163533200	E74
chr1	163533200	163533400	E45
chr1	163533400	163533800	E74
chr1	163533800	163534000	E72
chr1	163534000	163543000	E73
chr1	163543000	163543200	E47
chr1	163543200	163558000	E73
chr1	163558000	163558200	E47
chr1	163558200	163565400	E73
chr1	163565400	163565600	E45
chr1	163565600	163566000	E74
chr1	163566000	163566200	E48
chr1	163566200	163566600	E74
chr1	163566600	163566800	E44
chr1	163566800	163567200	E45
chr1	163567200	163569200	E74
chr1	163569200	163569400	E72
chr1	163569400	163572800	E74
chr1	163572800	163573000	E45
chr1	163573000	163576400	E74
chr1	163576400	163576600	E72
chr1	163576600	163576800	E77
chr1	163576800	163577400	E74
chr1	163577400	163577600	E80
chr1	163577600	163578600	E74
chr1	163578600	163578800	E72
chr1	163578800	163580800	E74
chr1	163580800	163581000	E72
chr1	163581000	163587600	E74
chr1	163587600	163587800	E46
chr1	163587800	163626600	E73
chr1	163626600	163626800	E47
chr1	163626800	163631200	E73
chr1	163631200	163631400	E47
chr1	163631400	163640800	E73
chr1	163640800	163641000	E47
chr1	163641000	163643200	E73
chr1	163643200	163643400	E47
chr1	163643400	163650800	E73
chr1	163650800	163651000	E47
chr1	163651000	163654800	E73
chr1	163654800	163655000	E47
chr1	163655000	163655800	E73
chr1	163655800	163656000	E72
chr1	163656000	163659600	E74
chr1	163659600	163659800	E78
chr1	163659800	163660000	E44
chr1	163660000	163662800	E74
chr1	163662800	163663000	E72
chr1	163663000	163665600	E74
chr1	163665600	163665800	E72
chr1	163665800	163666600	E74
chr1	163666600	163666800	E78
chr1	163666800	163667000	E45
chr1	163667000	163667200	E74
chr1	163667200	163667400	E48
chr1	163667400	163667600	E74
chr1	163667600	163668000	E48
chr1	163668000	163668400	E74
chr1	163668400	163668600	E72
chr1	163668600	163674800	E73
chr1	163674800	163675000	E72
chr1	163675000	163676600	E74
chr1	163676600	163676800	E72
chr1	163676800	163677000	E74
chr1	163677000	163677200	E71
chr1	163677200	163677600	E74
chr1	163677600	163677800	E48
chr1	163677800	163678000	E74
chr1	163678000	163678200	E48
chr1	163678200	163678600	E74
chr1	163678600	163678800	E48
chr1	163678800	163679000	E74
chr1	163679000	163679200	E48
chr1	163679200	163679600	E74
chr1	163679600	163679800	E48
chr1	163679800	163680000	E71
chr1	163680000	163694400	E73
chr1	163694400	163694600	E47
chr1	163694600	163710600	E73
chr1	163710600	163710800	E47
chr1	163710800	163717600	E73
chr1	163717600	163717800	E79
chr1	163717800	163718000	E72
chr1	163718000	163718200	E74
chr1	163718200	163718400	E72
chr1	163718400	163718800	E74
chr1	163718800	163719000	E79
chr1	163719000	163725400	E73
chr1	163725400	163725600	E72
chr1	163725600	163726400	E74
chr1	163726400	163726600	E46
chr1	163726600	163727000	E74
chr1	163727000	163727200	E45
chr1	163727200	163731800	E74
chr1	163731800	163732000	E72
chr1	163732000	163732800	E74
chr1	163732800	163733000	E72
chr1	163733000	163761400	E73
chr1	163761400	163761600	E47
chr1	163761600	163767200	E73
chr1	163767200	163767400	E45
chr1	163767400	163767600	E48
chr1	163767600	163767800	E74
chr1	163767800	163768000	E48
chr1	163768000	163774600	E74
chr1	163774600	163775000	E72
chr1	163775000	163779400	E74
chr1	163779400	163779800	E46
chr1	163779800	163781600	E74
chr1	163781600	163781800	E72
chr1	163781800	163785600	E74
chr1	163785600	163785800	E72
chr1	163785800	163788800	E74
chr1	163788800	163789000	E82
chr1	163789000	163789400	E83
chr1	163789400	163789800	E82
chr1	163789800	163790000	E7
chr1	163790000	163790200	E13
chr1	163790200	163804200	E73
chr1	163804200	163804400	E47
chr1	163804400	163813200	E73
chr1	163813200	163813400	E47
chr1	163813400	163826200	E73
chr1	163826200	163826400	E80
chr1	163826400	163827200	E74
chr1	163827200	163827400	E72
chr1	163827400	163827600	E48
chr1	163827600	163828000	E74
chr1	163828000	163828200	E72
chr1	163828200	163839800	E73
chr1	163839800	163840000	E47
chr1	163840000	163841200	E73
chr1	163841200	163841400	E78
chr1	163841400	163845400	E73
chr1	163845400	163845600	E47
chr1	163845600	163846000	E73
chr1	163846000	163846200	E47
chr1	163846200	163852000	E73
chr1	163852000	163852400	E72
chr1	163852400	163856400	E73
chr1	163856400	163856600	E47
chr1	163856600	163857000	E73
chr1	163857000	163857200	E47
chr1	163857200	163865200	E73
chr1	163865200	163865400	E13
chr1	163865400	163870400	E73
chr1	163870400	163870600	E47
chr1	163870600	163874600	E73
chr1	163874600	163874800	E75
chr1	163874800	163875000	E72
chr1	163875000	163877400	E74
chr1	163877400	163877600	E72
chr1	163877600	163880000	E74
chr1	163880000	163880200	E46
chr1	163880200	163884000	E74
chr1	163884000	163884200	E48
chr1	163884200	163884400	E38
chr1	163884400	163884800	E55
chr1	163884800	163885000	E7
chr1	163885000	163885400	E82
chr1	163885400	163885600	E48
chr1	163885600	163885800	E74
chr1	163885800	163886000	E48
chr1	163886000	163886200	E72
chr1	163886200	163888800	E74
chr1	163888800	163889000	E71
chr1	163889000	163890400	E74
chr1	163890400	163890600	E48
chr1	163890600	163890800	E82
chr1	163890800	163891000	E25
chr1	163891000	163891400	E82
chr1	163891400	163891800	E25
chr1	163891800	163892600	E23
chr1	163892600	163892800	E13
chr1	163892800	163893000	E25
chr1	163893000	163897000	E74
chr1	163897000	163897200	E46
chr1	163897200	163897400	E72
chr1	163897400	163897600	E74
chr1	163897600	163897800	E82
chr1	163897800	163898000	E25
chr1	163898000	163898200	E74
chr1	163898200	163898400	E72
chr1	163898400	163898600	E74
chr1	163898600	163898800	E72
chr1	163898800	163899000	E74
chr1	163899000	163899200	E80
chr1	163899200	163901600	E74
chr1	163901600	163901800	E46
chr1	163901800	163910200	E73
chr1	163910200	163910400	E46
chr1	163910400	163910800	E74
chr1	163910800	163911000	E72
chr1	163911000	163917000	E73
chr1	163917000	163917200	E72
chr1	163917200	163917800	E74
chr1	163917800	163918000	E71
chr1	163918000	163918600	E74
chr1	163918600	163918800	E77
chr1	163918800	163922600	E74
chr1	163922600	163922800	E46
chr1	163922800	163983600	E73
chr1	163983600	163983800	E79
chr1	163983800	163990200	E73
chr1	163990200	163990400	E72
chr1	163990400	163990600	E71
chr1	163990600	163993200	E74
chr1	163993200	163993400	E48
chr1	163993400	163995200	E74
chr1	163995200	163995400	E78
chr1	163995400	163997600	E74
chr1	163997600	163997800	E79
chr1	163997800	164019600	E73
chr1	164019600	164019800	E47
chr1	164019800	164031400	E73
chr1	164031400	164031600	E47
chr1	164031600	164034600	E73
chr1	164034600	164034800	E47
chr1	164034800	164045800	E73
chr1	164045800	164046000	E47
chr1	164046000	164061600	E73
chr1	164061600	164061800	E72
chr1	164061800	164079200	E73
chr1	164079200	164079400	E47
chr1	164079400	164086800	E73
chr1	164086800	164087000	E80
chr1	164087000	164087200	E48
chr1	164087200	164087400	E79
chr1	164087400	164100000	E73
chr1	164100000	164100200	E47
chr1	164100200	164122000	E73
chr1	164122000	164122200	E47
chr1	164122200	164134800	E73
chr1	164134800	164135000	E45
chr1	164135000	164146000	E73
chr1	164146000	164146200	E47
chr1	164146200	164175600	E73
chr1	164175600	164175800	E71
chr1	164175800	164202000	E73
chr1	164202000	164202200	E71
chr1	164202200	164207800	E73
chr1	164207800	164208000	E47
chr1	164208000	164218200	E73
chr1	164218200	164218400	E47
chr1	164218400	164234000	E73
chr1	164234000	164234200	E72
chr1	164234200	164236000	E74
chr1	164236000	164236200	E72
chr1	164236200	164236400	E46
chr1	164236400	164238200	E73
chr1	164238200	164238400	E47
chr1	164238400	164248800	E73
chr1	164248800	164249000	E47
chr1	164249000	164265600	E73
chr1	164265600	164265800	E47
chr1	164265800	164283000	E73
chr1	164283000	164283200	E46
chr1	164283200	164288400	E73
chr1	164288400	164288600	E72
chr1	164288600	164290200	E74
chr1	164290200	164290400	E46
chr1	164290400	164292200	E74
chr1	164292200	164292400	E45
chr1	164292400	164292800	E74
chr1	164292800	164293000	E48
chr1	164293000	164296800	E74
chr1	164296800	164297000	E80
chr1	164297000	164299400	E73
chr1	164299400	164299600	E47
chr1	164299600	164344600	E73
chr1	164344600	164344800	E47
chr1	164344800	164351600	E73
chr1	164351600	164351800	E46
chr1	164351800	164362000	E73
chr1	164362000	164362200	E46
chr1	164362200	164362400	E45
chr1	164362400	164369200	E73
chr1	164369200	164369400	E71
chr1	164369400	164370000	E74
chr1	164370000	164370200	E48
chr1	164370200	164372000	E74
chr1	164372000	164372200	E80
chr1	164372200	164387200	E73
chr1	164387200	164387400	E47
chr1	164387400	164397000	E73
chr1	164397000	164397200	E47
chr1	164397200	164399600	E73
chr1	164399600	164399800	E47
chr1	164399800	164411800	E73
chr1	164411800	164412000	E47
chr1	164412000	164425600	E73
chr1	164425600	164425800	E46
chr1	164425800	164426600	E74
chr1	164426600	164426800	E48
chr1	164426800	164427000	E74
chr1	164427000	164427200	E72
chr1	164427200	164451800	E73
chr1	164451800	164452000	E47
chr1	164452000	164460800	E73
chr1	164460800	164461000	E45
chr1	164461000	164461800	E74
chr1	164461800	164462200	E72
chr1	164462200	164466400	E73
chr1	164466400	164466600	E72
chr1	164466600	164475000	E73
chr1	164475000	164475200	E47
chr1	164475200	164475800	E73
chr1	164475800	164476000	E47
chr1	164476000	164485400	E73
chr1	164485400	164485600	E72
chr1	164485600	164486400	E74
chr1	164486400	164486600	E46
chr1	164486600	164487800	E74
chr1	164487800	164488000	E72
chr1	164488000	164490400	E74
chr1	164490400	164490600	E46
chr1	164490600	164491200	E74
chr1	164491200	164491400	E72
chr1	164491400	164492200	E74
chr1	164492200	164492400	E72
chr1	164492400	164500800	E73
chr1	164500800	164501000	E72
chr1	164501000	164501200	E78
chr1	164501200	164501800	E74
chr1	164501800	164502000	E76
chr1	164502000	164502400	E74
chr1	164502400	164502600	E73
chr1	164502600	164502800	E47
chr1	164502800	164510800	E73
chr1	164510800	164511000	E72
chr1	164511000	164511800	E74
chr1	164511800	164512000	E46
chr1	164512000	164524400	E73
chr1	164524400	164527400	E74
chr1	164527400	164527600	E77
chr1	164527600	164527800	E31
chr1	164527800	164528000	E24
chr1	164528000	164528200	E23
chr1	164528200	164528400	E24
chr1	164528400	164528600	E29
chr1	164528600	164528800	E23
chr1	164528800	164529000	E32
chr1	164529000	164529200	E33
chr1	164529200	164529400	E31
chr1	164529400	164529600	E25
chr1	164529600	164548800	E73
chr1	164548800	164549000	E79
chr1	164549000	164550200	E74
chr1	164550200	164550600	E72
chr1	164550600	164558000	E73
chr1	164558000	164558200	E47
chr1	164558200	164564200	E73
chr1	164564200	164564400	E72
chr1	164564400	164571400	E73
chr1	164571400	164571600	E44
chr1	164571600	164574000	E74
chr1	164574000	164574200	E72
chr1	164574200	164577800	E74
chr1	164577800	164578000	E48
chr1	164578000	164578200	E45
chr1	164578200	164581600	E74
chr1	164581600	164581800	E71
chr1	164581800	164584600	E74
chr1	164584600	164584800	E72
chr1	164584800	164586400	E74
chr1	164586400	164586600	E46
chr1	164586600	164588600	E74
chr1	164588600	164588800	E72
chr1	164588800	164589000	E49
chr1	164589000	164589200	E72
chr1	164589200	164589800	E74
chr1	164589800	164590200	E38
chr1	164590200	164590400	E48
chr1	164590400	164592400	E74
chr1	164592400	164592600	E77
chr1	164592600	164592800	E48
chr1	164592800	164593800	E74
chr1	164593800	164594000	E72
chr1	164594000	164597600	E74
chr1	164597600	164597800	E72
chr1	164597800	164599400	E74
chr1	164599400	164599600	E72
chr1	164599600	164599800	E38
chr1	164599800	164600000	E56
chr1	164600000	164600200	E84
chr1	164600200	164600800	E55
chr1	164600800	164601000	E54
chr1	164601000	164601200	E48
chr1	164601200	164601400	E34
chr1	164601400	164601600	E72
chr1	164601600	164601800	E74
chr1	164601800	164602000	E49
chr1	164602000	164602200	E72
chr1	164602200	164602400	E46
chr1	164602400	164603000	E74
chr1	164603000	164603200	E72
chr1	164603200	164603400	E45
chr1	164603400	164603600	E74
chr1	164603600	164603800	E72
chr1	164603800	164604000	E46
chr1	164604000	164604200	E13
chr1	164604200	164604400	E82
chr1	164604400	164604600	E13
chr1	164604600	164604800	E44
chr1	164604800	164605000	E39
chr1	164605000	164605200	E56
chr1	164605200	164605400	E40
chr1	164605400	164605600	E39
chr1	164605600	164605800	E16
chr1	164605800	164606000	E57
chr1	164606000	164606200	E40
chr1	164606200	164606400	E39
chr1	164606400	164606600	E40
chr1	164606600	164606800	E13
chr1	164606800	164607200	E74
chr1	164607200	164607400	E46
chr1	164607400	164610200	E74
chr1	164610200	164610400	E48
chr1	164610400	164610800	E74
chr1	164610800	164611000	E48
chr1	164611000	164611400	E74
chr1	164611400	164611600	E78
chr1	164611600	164611800	E74
chr1	164611800	164612000	E48
chr1	164612000	164612200	E74
chr1	164612200	164612600	E72
chr1	164612600	164617200	E73
chr1	164617200	164620400	E74
chr1	164620400	164620600	E72
chr1	164620600	164620800	E74
chr1	164620800	164621000	E25
chr1	164621000	164625600	E74
chr1	164625600	164625800	E71
chr1	164625800	164627000	E74
chr1	164627000	164627200	E46
chr1	164627200	164629200	E74
chr1	164629200	164629400	E48
chr1	164629400	164629600	E38
chr1	164629600	164630200	E82
chr1	164630200	164630400	E13
chr1	164630400	164632400	E82
chr1	164632400	164632600	E7
chr1	164632600	164633600	E82
chr1	164633600	164634000	E13
chr1	164634000	164634400	E74
chr1	164634400	164634600	E72
chr1	164634600	164638000	E74
chr1	164638000	164638200	E72
chr1	164638200	164653800	E73
chr1	164653800	164654000	E72
chr1	164654000	164654400	E74
chr1	164654400	164654600	E45
chr1	164654600	164655200	E74
chr1	164655200	164655400	E48
chr1	164655400	164655800	E72
chr1	164655800	164656000	E74
chr1	164656000	164656200	E72
chr1	164656200	164682800	E73
chr1	164682800	164683000	E46
chr1	164683000	164686000	E74
chr1	164686000	164686200	E72
chr1	164686200	164686400	E74
chr1	164686400	164686800	E72
chr1	164686800	164688400	E74
chr1	164688400	164688600	E76
chr1	164688600	164689000	E74
chr1	164689000	164689400	E55
chr1	164689400	164689600	E54
chr1	164689600	164689800	E55
chr1	164689800	164690200	E54
chr1	164690200	164690400	E37
chr1	164690400	164690600	E35
chr1	164690600	164690800	E54
chr1	164690800	164691000	E53
chr1	164691000	164691200	E35
chr1	164691200	164691400	E54
chr1	164691400	164692000	E55
chr1	164692000	164692200	E71
chr1	164692200	164694200	E74
chr1	164694200	164694400	E72
chr1	164694400	164694600	E71
chr1	164694600	164696200	E74
chr1	164696200	164696400	E72
chr1	164696400	164712200	E73
chr1	164712200	164712400	E46
chr1	164712400	164712800	E74
chr1	164712800	164717400	E73
chr1	164717400	164718200	E74
chr1	164718200	164718400	E46
chr1	164718400	164718800	E74
chr1	164718800	164719000	E72
chr1	164719000	164720200	E74
chr1	164720200	164720400	E72
chr1	164720400	164720800	E74
chr1	164720800	164731200	E73
chr1	164731200	164731400	E47
chr1	164731400	164732800	E74
chr1	164732800	164733000	E48
chr1	164733000	164735400	E74
chr1	164735400	164735600	E72
chr1	164735600	164736400	E74
chr1	164736400	164736600	E72
chr1	164736600	164737400	E74
chr1	164737400	164737600	E46
chr1	164737600	164738800	E74
chr1	164738800	164739000	E76
chr1	164739000	164741000	E74
chr1	164741000	164741600	E55
chr1	164741600	164741800	E48
chr1	164741800	164742000	E72
chr1	164742000	164744600	E74
chr1	164744600	164744800	E72
chr1	164744800	164754000	E73
chr1	164754000	164754600	E74
chr1	164754600	164754800	E71
chr1	164754800	164756800	E74
chr1	164756800	164757000	E76
chr1	164757000	164757200	E72
chr1	164757200	164759000	E74
chr1	164759000	164760600	E73
chr1	164760600	164760800	E47
chr1	164760800	164765200	E73
chr1	164765200	164765400	E47
chr1	164765400	164771400	E73
chr1	164771400	164771800	E47
chr1	164771800	164775600	E73
chr1	164775600	164775800	E72
chr1	164775800	164777600	E73
chr1	164777600	164778600	E74
chr1	164778600	164782400	E73
chr1	164782400	164782600	E47
chr1	164782600	164783200	E74
chr1	164783200	164783400	E72
chr1	164783400	164785200	E74
chr1	164785200	164791600	E73
chr1	164791600	164791800	E47
chr1	164791800	164799600	E73
chr1	164799600	164799800	E46
chr1	164799800	164802600	E74
chr1	164802600	164802800	E72
chr1	164802800	164804200	E74
chr1	164804200	164804400	E48
chr1	164804400	164805600	E74
chr1	164805600	164805800	E72
chr1	164805800	164807400	E74
chr1	164807400	164807600	E72
chr1	164807600	164809000	E74
chr1	164809000	164824800	E73
chr1	164824800	164825000	E72
chr1	164825000	164827200	E74
chr1	164827200	164827400	E46
chr1	164827400	164839000	E73
chr1	164839000	164839200	E47
chr1	164839200	164853000	E73
chr1	164853000	164853200	E72
chr1	164853200	164853400	E46
chr1	164853400	164857200	E74
chr1	164857200	164857400	E72
chr1	164857400	164875600	E73
chr1	164875600	164875800	E72
chr1	164875800	164878200	E74
chr1	164878200	164878400	E72
chr1	164878400	164879600	E74
chr1	164879600	164879800	E46
chr1	164879800	164883600	E74
chr1	164883600	164883800	E72
chr1	164883800	164884600	E74
chr1	164884600	164884800	E79
chr1	164884800	164906800	E73
chr1	164906800	164907000	E78
chr1	164907000	164908000	E74
chr1	164908000	164908200	E80
chr1	164908200	164910000	E74
chr1	164910000	164910200	E13
chr1	164910200	164915600	E74
chr1	164915600	164915800	E81
chr1	164915800	164921400	E74
chr1	164921400	164921600	E45
chr1	164921600	164921800	E75
chr1	164921800	164923400	E74
chr1	164923400	164923600	E72
chr1	164923600	164924000	E73
chr1	164924000	164924200	E47
chr1	164924200	164926400	E73
chr1	164926400	164926600	E47
chr1	164926600	164931600	E73
chr1	164931600	164931800	E74
chr1	164931800	164932200	E73
chr1	164932200	164932400	E74
chr1	164932400	164932600	E48
chr1	164932600	164937800	E74
chr1	164937800	164938000	E46
chr1	164938000	164939200	E74
chr1	164939200	164939400	E72
chr1	164939400	164939800	E74
chr1	164939800	164940000	E80
chr1	164940000	164946400	E74
chr1	164946400	164948400	E84
chr1	164948400	164957400	E73
chr1	164957400	164957600	E47
chr1	164957600	164962200	E73
chr1	164962200	164962400	E47
chr1	164962400	164967800	E73
chr1	164967800	164968000	E79
chr1	164968000	164975400	E73
chr1	164975400	164975600	E47
chr1	164975600	164987200	E73
chr1	164987200	164987400	E72
chr1	164987400	164998400	E73
chr1	164998400	164998600	E47
chr1	164998600	165008000	E73
chr1	165008000	165008200	E72
chr1	165008200	165008600	E74
chr1	165008600	165008800	E72
chr1	165008800	165009200	E74
chr1	165009200	165009400	E78
chr1	165009400	165011400	E74
chr1	165011400	165011600	E72
chr1	165011600	165020400	E73
chr1	165020400	165020800	E74
chr1	165020800	165021000	E73
chr1	165021000	165022600	E74
chr1	165022600	165022800	E72
chr1	165022800	165023600	E74
chr1	165023600	165023800	E72
chr1	165023800	165028000	E74
chr1	165028000	165028200	E72
chr1	165028200	165032600	E74
chr1	165032600	165032800	E72
chr1	165032800	165034200	E74
chr1	165034200	165034400	E72
chr1	165034400	165038200	E74
chr1	165038200	165038400	E46
chr1	165038400	165042600	E74
chr1	165042600	165042800	E46
chr1	165042800	165044400	E74
chr1	165044400	165044600	E72
chr1	165044600	165044800	E74
chr1	165044800	165045000	E72
chr1	165045000	165065600	E73
chr1	165065600	165065800	E47
chr1	165065800	165076400	E73
chr1	165076400	165076600	E46
chr1	165076600	165086800	E73
chr1	165086800	165087000	E47
chr1	165087000	165093600	E73
chr1	165093600	165093800	E46
chr1	165093800	165094000	E74
chr1	165094000	165094200	E48
chr1	165094200	165094400	E74
chr1	165094400	165094600	E72
chr1	165094600	165100200	E73
chr1	165100200	165100400	E47
chr1	165100400	165105000	E73
chr1	165105000	165105200	E45
chr1	165105200	165108000	E74
chr1	165108000	165108200	E45
chr1	165108200	165108400	E74
chr1	165108400	165108600	E72
chr1	165108600	165108800	E74
chr1	165108800	165109000	E72
chr1	165109000	165110800	E74
chr1	165110800	165111000	E72
chr1	165111000	165117600	E74
chr1	165117600	165117800	E48
chr1	165117800	165118400	E74
chr1	165118400	165118600	E46
chr1	165118600	165122000	E74
chr1	165122000	165122200	E72
chr1	165122200	165124800	E74
chr1	165124800	165125000	E72
chr1	165125000	165128000	E74
chr1	165128000	165128200	E72
chr1	165128200	165132000	E73
chr1	165132000	165132200	E47
chr1	165132200	165147600	E73
chr1	165147600	165147800	E72
chr1	165147800	165148200	E74
chr1	165148200	165148400	E72
chr1	165148400	165148800	E74
chr1	165148800	165149000	E72
chr1	165149000	165153000	E73
chr1	165153000	165153200	E47
chr1	165153200	165157600	E73
chr1	165157600	165157800	E72
chr1	165157800	165160800	E74
chr1	165160800	165161000	E46
chr1	165161000	165161400	E74
chr1	165161400	165161600	E46
chr1	165161600	165162000	E74
chr1	165162000	165162400	E72
chr1	165162400	165163600	E74
chr1	165163600	165163800	E81
chr1	165163800	165164200	E74
chr1	165164200	165164400	E72
chr1	165164400	165166200	E74
chr1	165166200	165172400	E73
chr1	165172400	165173600	E74
chr1	165173600	165173800	E72
chr1	165173800	165175200	E73
chr1	165175200	165175400	E47
chr1	165175400	165181000	E73
chr1	165181000	165181200	E47
chr1	165181200	165187000	E73
chr1	165187000	165187200	E72
chr1	165187200	165190400	E74
chr1	165190400	165190600	E72
chr1	165190600	165191400	E74
chr1	165191400	165191600	E48
chr1	165191600	165191800	E45
chr1	165191800	165195000	E74
chr1	165195000	165195200	E80
chr1	165195200	165197200	E74
chr1	165197200	165197400	E72
chr1	165197400	165197600	E74
chr1	165197600	165197800	E78
chr1	165197800	165200800	E74
chr1	165200800	165201000	E48
chr1	165201000	165201200	E74
chr1	165201200	165201400	E48
chr1	165201400	165204200	E74
chr1	165204200	165204400	E55
chr1	165204400	165204600	E38
chr1	165204600	165204800	E82
chr1	165204800	165205200	E25
chr1	165205200	165208800	E74
chr1	165208800	165209000	E72
chr1	165209000	165209200	E78
chr1	165209200	165210000	E74
chr1	165210000	165210200	E72
chr1	165210200	165222000	E73
chr1	165222000	165222200	E72
chr1	165222200	165224200	E73
chr1	165224200	165224800	E74
chr1	165224800	165225000	E46
chr1	165225000	165225600	E74
chr1	165225600	165225800	E75
chr1	165225800	165228800	E73
chr1	165228800	165229000	E47
chr1	165229000	165250600	E73
chr1	165250600	165250800	E47
chr1	165250800	165255200	E73
chr1	165255200	165255400	E45
chr1	165255400	165257000	E74
chr1	165257000	165257200	E72
chr1	165257200	165257600	E74
chr1	165257600	165257800	E72
chr1	165257800	165259600	E74
chr1	165259600	165260000	E82
chr1	165260000	165260200	E6
chr1	165260200	165261000	E5
chr1	165261000	165261200	E6
chr1	165261200	165261400	E7
chr1	165261400	165261600	E82
chr1	165261600	165266200	E74
chr1	165266200	165266400	E72
chr1	165266400	165269600	E74
chr1	165269600	165269800	E72
chr1	165269800	165270000	E46
chr1	165270000	165270600	E74
chr1	165270600	165270800	E81
chr1	165270800	165273000	E74
chr1	165273000	165273200	E46
chr1	165273200	165273400	E80
chr1	165273400	165276600	E74
chr1	165276600	165276800	E48
chr1	165276800	165277800	E74
chr1	165277800	165278000	E72
chr1	165278000	165279200	E74
chr1	165279200	165279400	E72
chr1	165279400	165299400	E73
chr1	165299400	165299800	E72
chr1	165299800	165305200	E73
chr1	165305200	165305400	E47
chr1	165305400	165311600	E73
chr1	165311600	165311800	E47
chr1	165311800	165321800	E73
chr1	165321800	165322400	E72
chr1	165322400	165331400	E73
chr1	165331400	165331600	E72
chr1	165331600	165333600	E74
chr1	165333600	165333800	E48
chr1	165333800	165337200	E74
chr1	165337200	165337400	E72
chr1	165337400	165341000	E74
chr1	165341000	165341200	E48
chr1	165341200	165341400	E36
chr1	165341400	165345000	E74
chr1	165345000	165345200	E37
chr1	165345200	165345400	E53
chr1	165345400	165345600	E32
chr1	165345600	165345800	E35
chr1	165345800	165346000	E36
chr1	165346000	165346600	E35
chr1	165346600	165346800	E37
chr1	165346800	165347200	E53
chr1	165347200	165347400	E55
chr1	165347400	165347600	E35
chr1	165347600	165347800	E38
chr1	165347800	165348000	E72
chr1	165348000	165348600	E74
chr1	165348600	165348800	E72
chr1	165348800	165349000	E48
chr1	165349000	165353000	E74
chr1	165353000	165353200	E72
chr1	165353200	165356800	E74
chr1	165356800	165357000	E79
chr1	165357000	165358200	E74
chr1	165358200	165358400	E71
chr1	165358400	165359200	E55
chr1	165359200	165359400	E54
chr1	165359400	165359600	E53
chr1	165359600	165359800	E55
chr1	165359800	165360000	E54
chr1	165360000	165360400	E55
chr1	165360400	165362200	E74
chr1	165362200	165362400	E31
chr1	165362400	165362600	E33
chr1	165362600	165362800	E30
chr1	165362800	165363000	E35
chr1	165363000	165363200	E37
chr1	165363200	165363400	E38
chr1	165363400	165364600	E74
chr1	165364600	165364800	E77
chr1	165364800	165365000	E55
chr1	165365000	165365400	E53
chr1	165365400	165365600	E55
chr1	165365600	165367200	E74
chr1	165367200	165367400	E45
chr1	165367400	165370600	E74
chr1	165370600	165370800	E46
chr1	165370800	165372200	E74
chr1	165372200	165372400	E13
chr1	165372400	165372600	E82
chr1	165372600	165373200	E74
chr1	165373200	165373400	E72
chr1	165373400	165390000	E73
chr1	165390000	165390200	E72
chr1	165390200	165391000	E74
chr1	165391000	165391200	E76
chr1	165391200	165391400	E46
chr1	165391400	165391800	E74
chr1	165391800	165392000	E71
chr1	165392000	165392400	E74
chr1	165392400	165392600	E13
chr1	165392600	165393000	E82
chr1	165393000	165393200	E7
chr1	165393200	165393400	E12
chr1	165393400	165394200	E1
chr1	165394200	165394400	E3
chr1	165394400	165394600	E8
chr1	165394600	165395600	E82
chr1	165395600	165395800	E13
chr1	165395800	165396000	E5
chr1	165396000	165396200	E44
chr1	165396200	165396600	E7
chr1	165396600	165396800	E82
chr1	165396800	165398800	E74
chr1	165398800	165399000	E46
chr1	165399000	165399200	E74
chr1	165399200	165399400	E48
chr1	165399400	165400200	E82
chr1	165400200	165400400	E7
chr1	165400400	165400600	E35
chr1	165400600	165401000	E38
chr1	165401000	165401200	E55
chr1	165401200	165401400	E48
chr1	165401400	165402400	E74
chr1	165402400	165402600	E72
chr1	165402600	165407600	E74
chr1	165407600	165407800	E71
chr1	165407800	165412800	E74
chr1	165412800	165413000	E78
chr1	165413000	165414000	E74
chr1	165414000	165414200	E46
chr1	165414200	165416200	E74
chr1	165416200	165416400	E45
chr1	165416400	165419000	E74
chr1	165419000	165428400	E73
chr1	165428400	165428600	E72
chr1	165428600	165429000	E74
chr1	165429000	165429200	E45
chr1	165429200	165435800	E74
chr1	165435800	165436000	E48
chr1	165436000	165436200	E74
chr1	165436200	165436400	E44
chr1	165436400	165436600	E48
chr1	165436600	165438000	E74
chr1	165438000	165438400	E72
chr1	165438400	165441200	E74
chr1	165441200	165441400	E48
chr1	165441400	165442000	E55
chr1	165442000	165443200	E74
chr1	165443200	165443400	E72
chr1	165443400	165445200	E74
chr1	165445200	165445400	E72
chr1	165445400	165446400	E74
chr1	165446400	165446600	E48
chr1	165446600	165447000	E73
chr1	165447000	165447200	E47
chr1	165447200	165459400	E73
chr1	165459400	165459600	E72
chr1	165459600	165464400	E73
chr1	165464400	165465200	E83
chr1	165465200	165471400	E73
chr1	165471400	165471600	E72
chr1	165471600	165482200	E73
chr1	165482200	165482400	E72
chr1	165482400	165484600	E74
chr1	165484600	165484800	E78
chr1	165484800	165485000	E72
chr1	165485000	165485200	E46
chr1	165485200	165485400	E71
chr1	165485400	165485600	E55
chr1	165485600	165485800	E45
chr1	165485800	165486000	E55
chr1	165486000	165486200	E48
chr1	165486200	165486400	E72
chr1	165486400	165486600	E74
chr1	165486600	165486800	E72
chr1	165486800	165488400	E73
chr1	165488400	165488600	E47
chr1	165488600	165497600	E73
chr1	165497600	165497800	E46
chr1	165497800	165498000	E45
chr1	165498000	165498400	E74
chr1	165498400	165498600	E72
chr1	165498600	165500400	E74
chr1	165500400	165500600	E71
chr1	165500600	165501800	E74
chr1	165501800	165502200	E46
chr1	165502200	165506000	E74
chr1	165506000	165506200	E46
chr1	165506200	165506600	E74
chr1	165506600	165506800	E71
chr1	165506800	165508800	E74
chr1	165508800	165509000	E46
chr1	165509000	165510600	E74
chr1	165510600	165510800	E46
chr1	165510800	165512600	E74
chr1	165512600	165512800	E44
chr1	165512800	165518400	E74
chr1	165518400	165518600	E72
chr1	165518600	165519600	E74
chr1	165519600	165519800	E46
chr1	165519800	165528400	E74
chr1	165528400	165528600	E46
chr1	165528600	165530600	E74
chr1	165530600	165530800	E72
chr1	165530800	165534800	E74
chr1	165534800	165535000	E25
chr1	165535000	165535400	E82
chr1	165535400	165535600	E6
chr1	165535600	165535800	E82
chr1	165535800	165537600	E74
chr1	165537600	165537800	E46
chr1	165537800	165538800	E74
chr1	165538800	165539000	E48
chr1	165539000	165541600	E74
chr1	165541600	165541800	E48
chr1	165541800	165544600	E74
chr1	165544600	165544800	E48
chr1	165544800	165545200	E74
chr1	165545200	165545600	E55
chr1	165545600	165545800	E37
chr1	165545800	165546000	E36
chr1	165546000	165546200	E31
chr1	165546200	165546400	E44
chr1	165546400	165546600	E48
chr1	165546600	165551200	E74
chr1	165551200	165551400	E48
chr1	165551400	165551600	E45
chr1	165551600	165551800	E46
chr1	165551800	165552800	E74
chr1	165552800	165553000	E72
chr1	165553000	165558400	E74
chr1	165558400	165558800	E72
chr1	165558800	165560600	E74
chr1	165560600	165560800	E48
chr1	165560800	165561200	E74
chr1	165561200	165561800	E55
chr1	165561800	165562000	E37
chr1	165562000	165562200	E35
chr1	165562200	165562400	E84
chr1	165562400	165562600	E51
chr1	165562600	165562800	E60
chr1	165562800	165563200	E70
chr1	165563200	165563400	E62
chr1	165563400	165563600	E9
chr1	165563600	165563800	E41
chr1	165563800	165564400	E3
chr1	165564400	165564800	E40
chr1	165564800	165565000	E9
chr1	165565000	165565200	E39
chr1	165565200	165565400	E9
chr1	165565400	165565600	E13
chr1	165565600	165565800	E5
chr1	165565800	165566000	E82
chr1	165566000	165566200	E44
chr1	165566200	165566400	E12
chr1	165566400	165566600	E33
chr1	165566600	165566800	E51
chr1	165566800	165567000	E28
chr1	165567000	165567200	E85
chr1	165567200	165567600	E20
chr1	165567600	165568200	E85
chr1	165568200	165568400	E61
chr1	165568400	165568600	E62
chr1	165568600	165568800	E57
chr1	165568800	165569000	E40
chr1	165569000	165569200	E13
chr1	165569200	165569400	E38
chr1	165569400	165569600	E36
chr1	165569600	165569800	E55
chr1	165569800	165570400	E38
chr1	165570400	165570600	E37
chr1	165570600	165570800	E38
chr1	165570800	165571000	E8
chr1	165571000	165571200	E50
chr1	165571200	165571400	E66
chr1	165571400	165571600	E41
chr1	165571600	165571800	E50
chr1	165571800	165572600	E7
chr1	165572600	165572800	E40
chr1	165572800	165573400	E50
chr1	165573400	165573600	E7
chr1	165573600	165573800	E82
chr1	165573800	165574000	E44
chr1	165574000	165574600	E82
chr1	165574600	165574800	E7
chr1	165574800	165575400	E82
chr1	165575400	165575800	E38
chr1	165575800	165576000	E45
chr1	165576000	165576200	E48
chr1	165576200	165576400	E45
chr1	165576400	165577600	E74
chr1	165577600	165577800	E45
chr1	165577800	165579200	E74
chr1	165579200	165579600	E82
chr1	165579600	165579800	E5
chr1	165579800	165580000	E8
chr1	165580000	165580200	E39
chr1	165580200	165580600	E35
chr1	165580600	165580800	E34
chr1	165580800	165581000	E50
chr1	165581000	165581600	E34
chr1	165581600	165581800	E5
chr1	165581800	165582000	E13
chr1	165582000	165582400	E82
chr1	165582400	165584200	E74
chr1	165584200	165584400	E81
chr1	165584400	165587800	E74
chr1	165587800	165588000	E71
chr1	165588000	165588200	E72
chr1	165588200	165591400	E74
chr1	165591400	165591600	E48
chr1	165591600	165593200	E74
chr1	165593200	165593400	E72
chr1	165593400	165596400	E74
chr1	165596400	165596600	E45
chr1	165596600	165596800	E72
chr1	165596800	165597000	E74
chr1	165597000	165597200	E45
chr1	165597200	165598400	E74
chr1	165598400	165598600	E72
chr1	165598600	165598800	E74
chr1	165598800	165599000	E48
chr1	165599000	165599200	E32
chr1	165599200	165599400	E29
chr1	165599400	165599800	E85
chr1	165599800	165600000	E20
chr1	165600000	165600200	E19
chr1	165600200	165600400	E20
chr1	165600400	165601200	E19
chr1	165601200	165601600	E20
chr1	165601600	165602000	E28
chr1	165602000	165602200	E29
chr1	165602200	165602400	E27
chr1	165602400	165602800	E70
chr1	165602800	165603200	E43
chr1	165603200	165603400	E3
chr1	165603400	165603600	E66
chr1	165603600	165604200	E41
chr1	165604200	165604400	E65
chr1	165604400	165604600	E64
chr1	165604600	165604800	E66
chr1	165604800	165605200	E64
chr1	165605200	165605400	E66
chr1	165605400	165605600	E61
chr1	165605600	165606200	E66
chr1	165606200	165606400	E50
chr1	165606400	165606800	E41
chr1	165606800	165607000	E66
chr1	165607000	165607800	E41
chr1	165607800	165608200	E40
chr1	165608200	165608400	E44
chr1	165608400	165608600	E39
chr1	165608600	165608800	E34
chr1	165608800	165609000	E41
chr1	165609000	165609400	E66
chr1	165609400	165609600	E60
chr1	165609600	165609800	E61
chr1	165609800	165610200	E63
chr1	165610200	165610400	E61
chr1	165610400	165610800	E65
chr1	165610800	165611200	E63
chr1	165611200	165611400	E67
chr1	165611400	165611600	E85
chr1	165611600	165611800	E64
chr1	165611800	165612000	E63
chr1	165612000	165612200	E65
chr1	165612200	165612600	E66
chr1	165612600	165612800	E3
chr1	165612800	165613200	E66
chr1	165613200	165613400	E2
chr1	165613400	165614000	E65
chr1	165614000	165614200	E64
chr1	165614200	165615000	E1
chr1	165615000	165615200	E17
chr1	165615200	165616000	E1
chr1	165616000	165616400	E2
chr1	165616400	165617200	E66
chr1	165617200	165617600	E41
chr1	165617600	165618000	E7
chr1	165618000	165618200	E6
chr1	165618200	165619000	E82
chr1	165619000	165619200	E13
chr1	165619200	165619400	E82
chr1	165619400	165619600	E5
chr1	165619600	165620800	E82
chr1	165620800	165621000	E48
chr1	165621000	165622000	E74
chr1	165622000	165622200	E72
chr1	165622200	165625000	E74
chr1	165625000	165625200	E79
chr1	165625200	165625400	E74
chr1	165625400	165625600	E48
chr1	165625600	165626400	E74
chr1	165626400	165626800	E72
chr1	165626800	165628200	E74
chr1	165628200	165628400	E44
chr1	165628400	165628800	E74
chr1	165628800	165629000	E45
chr1	165629000	165629200	E74
chr1	165629200	165629400	E46
chr1	165629400	165629600	E72
chr1	165629600	165630000	E74
chr1	165630000	165630200	E72
chr1	165630200	165634400	E74
chr1	165634400	165634600	E48
chr1	165634600	165634800	E45
chr1	165634800	165635000	E44
chr1	165635000	165635200	E50
chr1	165635200	165635400	E33
chr1	165635400	165635600	E35
chr1	165635600	165635800	E37
chr1	165635800	165636000	E36
chr1	165636000	165637600	E74
chr1	165637600	165637800	E48
chr1	165637800	165638200	E74
chr1	165638200	165638400	E72
chr1	165638400	165639400	E74
chr1	165639400	165639600	E46
chr1	165639600	165642600	E74
chr1	165642600	165642800	E72
chr1	165642800	165643000	E45
chr1	165643000	165643800	E74
chr1	165643800	165644000	E44
chr1	165644000	165644200	E82
chr1	165644200	165644400	E48
chr1	165644400	165644600	E44
chr1	165644600	165645000	E82
chr1	165645000	165645200	E74
chr1	165645200	165645400	E48
chr1	165645400	165647200	E74
chr1	165647200	165647400	E45
chr1	165647400	165648400	E74
chr1	165648400	165648600	E72
chr1	165648600	165648800	E74
chr1	165648800	165649000	E75
chr1	165649000	165649200	E72
chr1	165649200	165652800	E74
chr1	165652800	165653000	E45
chr1	165653000	165654800	E74
chr1	165654800	165655200	E82
chr1	165655200	165655400	E16
chr1	165655400	165655600	E58
chr1	165655600	165655800	E64
chr1	165655800	165656000	E67
chr1	165656000	165656200	E51
chr1	165656200	165656400	E64
chr1	165656400	165656600	E51
chr1	165656600	165656800	E58
chr1	165656800	165657000	E52
chr1	165657000	165657200	E53
chr1	165657200	165658200	E74
chr1	165658200	165658400	E6
chr1	165658400	165658600	E82
chr1	165658600	165658800	E6
chr1	165658800	165659000	E5
chr1	165659000	165659200	E7
chr1	165659200	165659400	E82
chr1	165659400	165659600	E6
chr1	165659600	165659800	E82
chr1	165659800	165660800	E74
chr1	165660800	165661000	E80
chr1	165661000	165662000	E74
chr1	165662000	165662200	E48
chr1	165662200	165662600	E82
chr1	165662600	165662800	E6
chr1	165662800	165663000	E50
chr1	165663000	165663200	E7
chr1	165663200	165664200	E82
chr1	165664200	165664400	E45
chr1	165664400	165664600	E74
chr1	165664600	165664800	E76
chr1	165664800	165665000	E38
chr1	165665000	165665400	E55
chr1	165665400	165665600	E32
chr1	165665600	165665800	E30
chr1	165665800	165666000	E24
chr1	165666000	165666400	E29
chr1	165666400	165666600	E24
chr1	165666600	165666800	E26
chr1	165666800	165667000	E20
chr1	165667000	165668000	E19
chr1	165668000	165668200	E20
chr1	165668200	165668400	E85
chr1	165668400	165668600	E28
chr1	165668600	165668800	E23
chr1	165668800	165669000	E31
chr1	165669000	165669200	E48
chr1	165669200	165669400	E38
chr1	165669400	165672200	E74
chr1	165672200	165672400	E44
chr1	165672400	165672800	E72
chr1	165672800	165674800	E74
chr1	165674800	165675000	E72
chr1	165675000	165676200	E74
chr1	165676200	165676400	E13
chr1	165676400	165676800	E74
chr1	165676800	165677000	E72
chr1	165677000	165679600	E74
chr1	165679600	165679800	E48
chr1	165679800	165680000	E44
chr1	165680000	165680200	E48
chr1	165680200	165681800	E74
chr1	165681800	165682000	E48
chr1	165682000	165683600	E74
chr1	165683600	165683800	E72
chr1	165683800	165685200	E74
chr1	165685200	165685400	E71
chr1	165685400	165686000	E74
chr1	165686000	165686200	E46
chr1	165686200	165686800	E74
chr1	165686800	165687000	E46
chr1	165687000	165687400	E74
chr1	165687400	165687600	E13
chr1	165687600	165687800	E5
chr1	165687800	165688000	E7
chr1	165688000	165689400	E82
chr1	165689400	165689600	E13
chr1	165689600	165690200	E74
chr1	165690200	165690400	E49
chr1	165690400	165691200	E74
chr1	165691200	165691400	E46
chr1	165691400	165691600	E48
chr1	165691600	165692400	E74
chr1	165692400	165693800	E82
chr1	165693800	165694000	E13
chr1	165694000	165694600	E82
chr1	165694600	165694800	E13
chr1	165694800	165696600	E74
chr1	165696600	165696800	E81
chr1	165696800	165697800	E74
chr1	165697800	165698000	E55
chr1	165698000	165698200	E36
chr1	165698200	165698400	E34
chr1	165698400	165698600	E12
chr1	165698600	165698800	E40
chr1	165698800	165699000	E8
chr1	165699000	165699200	E7
chr1	165699200	165699600	E82
chr1	165699600	165699800	E13
chr1	165699800	165700000	E44
chr1	165700000	165701000	E74
chr1	165701000	165701200	E81
chr1	165701200	165704600	E74
chr1	165704600	165704800	E80
chr1	165704800	165705000	E77
chr1	165705000	165705200	E13
chr1	165705200	165705600	E82
chr1	165705600	165705800	E6
chr1	165705800	165706000	E7
chr1	165706000	165706200	E50
chr1	165706200	165706400	E66
chr1	165706400	165706800	E62
chr1	165706800	165707000	E2
chr1	165707000	165707200	E66
chr1	165707200	165707600	E65
chr1	165707600	165708000	E63
chr1	165708000	165708200	E60
chr1	165708200	165708400	E43
chr1	165708400	165708800	E63
chr1	165708800	165709000	E65
chr1	165709000	165709200	E41
chr1	165709200	165709600	E44
chr1	165709600	165710000	E82
chr1	165710000	165710200	E6
chr1	165710200	165710400	E82
chr1	165710400	165711000	E7
chr1	165711000	165713600	E82
chr1	165713600	165713800	E13
chr1	165713800	165714000	E82
chr1	165714000	165714400	E48
chr1	165714400	165717800	E74
chr1	165717800	165718000	E72
chr1	165718000	165718200	E45
chr1	165718200	165719200	E74
chr1	165719200	165719400	E72
chr1	165719400	165720400	E74
chr1	165720400	165720600	E38
chr1	165720600	165721200	E82
chr1	165721200	165721400	E7
chr1	165721400	165721600	E82
chr1	165721600	165721800	E37
chr1	165721800	165722000	E35
chr1	165722000	165722200	E42
chr1	165722200	165722400	E41
chr1	165722400	165722600	E59
chr1	165722600	165722800	E61
chr1	165722800	165723200	E63
chr1	165723200	165723400	E40
chr1	165723400	165723600	E31
chr1	165723600	165724000	E61
chr1	165724000	165724200	E59
chr1	165724200	165724400	E41
chr1	165724400	165725000	E62
chr1	165725000	165725200	E68
chr1	165725200	165725400	E57
chr1	165725400	165725600	E38
chr1	165725600	165726000	E82
chr1	165726000	165726200	E6
chr1	165726200	165726600	E82
chr1	165726600	165726800	E74
chr1	165726800	165727000	E48
chr1	165727000	165727600	E74
chr1	165727600	165727800	E82
chr1	165727800	165728000	E39
chr1	165728000	165728200	E13
chr1	165728200	165728400	E82
chr1	165728400	165730000	E74
chr1	165730000	165730200	E77
chr1	165730200	165730400	E46
chr1	165730400	165732600	E74
chr1	165732600	165732800	E82
chr1	165732800	165733000	E31
chr1	165733000	165733400	E82
chr1	165733400	165733600	E7
chr1	165733600	165733800	E13
chr1	165733800	165734600	E82
chr1	165734600	165734800	E4
chr1	165734800	165735000	E13
chr1	165735000	165735200	E45
chr1	165735200	165735600	E82
chr1	165735600	165735800	E36
chr1	165735800	165736000	E38
chr1	165736000	165736600	E55
chr1	165736600	165737000	E32
chr1	165737000	165737200	E30
chr1	165737200	165737600	E28
chr1	165737600	165739200	E19
chr1	165739200	165739600	E28
chr1	165739600	165739800	E33
chr1	165739800	165740000	E8
chr1	165740000	165740200	E7
chr1	165740200	165740400	E6
chr1	165740400	165740600	E44
chr1	165740600	165741000	E82
chr1	165741000	165741200	E7
chr1	165741200	165741400	E36
chr1	165741400	165741600	E48
chr1	165741600	165742200	E74
chr1	165742200	165742400	E77
chr1	165742400	165745600	E74
chr1	165745600	165745800	E75
chr1	165745800	165746000	E72
chr1	165746000	165749600	E74
chr1	165749600	165749800	E46
chr1	165749800	165750400	E74
chr1	165750400	165750600	E46
chr1	165750600	165752600	E74
chr1	165752600	165752800	E48
chr1	165752800	165753000	E72
chr1	165753000	165753600	E74
chr1	165753600	165753800	E48
chr1	165753800	165754000	E55
chr1	165754000	165754200	E39
chr1	165754200	165754400	E68
chr1	165754400	165754600	E59
chr1	165754600	165754800	E34
chr1	165754800	165755000	E59
chr1	165755000	165755200	E62
chr1	165755200	165755400	E40
chr1	165755400	165755600	E82
chr1	165755600	165755800	E7
chr1	165755800	165756800	E74
chr1	165756800	165757000	E72
chr1	165757000	165757800	E74
chr1	165757800	165758000	E46
chr1	165758000	165759000	E74
chr1	165759000	165759200	E72
chr1	165759200	165761000	E74
chr1	165761000	165761200	E48
chr1	165761200	165769800	E74
chr1	165769800	165770000	E72
chr1	165770000	165771000	E74
chr1	165771000	165771200	E76
chr1	165771200	165774400	E74
chr1	165774400	165774600	E72
chr1	165774600	165778800	E74
chr1	165778800	165779000	E46
chr1	165779000	165779600	E74
chr1	165779600	165779800	E72
chr1	165779800	165780000	E45
chr1	165780000	165780200	E74
chr1	165780200	165780400	E48
chr1	165780400	165782400	E74
chr1	165782400	165782600	E72
chr1	165782600	165783400	E74
chr1	165783400	165783600	E45
chr1	165783600	165783800	E48
chr1	165783800	165784600	E74
chr1	165784600	165784800	E48
chr1	165784800	165785600	E74
chr1	165785600	165785800	E46
chr1	165785800	165786000	E79
chr1	165786000	165788000	E74
chr1	165788000	165788200	E48
chr1	165788200	165790000	E74
chr1	165790000	165790200	E80
chr1	165790200	165791800	E74
chr1	165791800	165792000	E72
chr1	165792000	165794600	E74
chr1	165794600	165794800	E46
chr1	165794800	165795400	E74
chr1	165795400	165795800	E55
chr1	165795800	165796000	E38
chr1	165796000	165796200	E30
chr1	165796200	165796600	E85
chr1	165796600	165796800	E20
chr1	165796800	165798800	E19
chr1	165798800	165799000	E20
chr1	165799000	165799200	E85
chr1	165799200	165799400	E28
chr1	165799400	165799600	E30
chr1	165799600	165800000	E33
chr1	165800000	165800200	E7
chr1	165800200	165800400	E13
chr1	165800400	165800600	E35
chr1	165800600	165800800	E25
chr1	165800800	165801000	E23
chr1	165801000	165801200	E31
chr1	165801200	165801400	E36
chr1	165801400	165801800	E55
chr1	165801800	165802200	E37
chr1	165802200	165802400	E39
chr1	165802400	165802600	E56
chr1	165802600	165802800	E16
chr1	165802800	165803000	E84
chr1	165803000	165803400	E31
chr1	165803400	165803600	E82
chr1	165803600	165804000	E38
chr1	165804000	165804200	E13
chr1	165804200	165804400	E44
chr1	165804400	165805200	E7
chr1	165805200	165805400	E50
chr1	165805400	165805600	E7
chr1	165805600	165805800	E33
chr1	165805800	165806200	E68
chr1	165806200	165806400	E8
chr1	165806400	165806600	E40
chr1	165806600	165806800	E6
chr1	165806800	165807000	E13
chr1	165807000	165807200	E6
chr1	165807200	165807800	E82
chr1	165807800	165808000	E48
chr1	165808000	165808200	E36
chr1	165808200	165808400	E37
chr1	165808400	165808600	E13
chr1	165808600	165808800	E7
chr1	165808800	165809000	E38
chr1	165809000	165809200	E36
chr1	165809200	165809400	E37
chr1	165809400	165809600	E35
chr1	165809600	165809800	E55
chr1	165809800	165810000	E38
chr1	165810000	165810200	E32
chr1	165810200	165810400	E39
chr1	165810400	165810600	E33
chr1	165810600	165810800	E70
chr1	165810800	165811000	E60
chr1	165811000	165811600	E51
chr1	165811600	165811800	E60
chr1	165811800	165812200	E67
chr1	165812200	165812400	E41
chr1	165812400	165812600	E66
chr1	165812600	165812800	E30
chr1	165812800	165813000	E57
chr1	165813000	165813200	E13
chr1	165813200	165813600	E82
chr1	165813600	165813800	E38
chr1	165813800	165814000	E36
chr1	165814000	165814200	E82
chr1	165814200	165814400	E7
chr1	165814400	165814600	E50
chr1	165814600	165814800	E4
chr1	165814800	165815000	E41
chr1	165815000	165815200	E43
chr1	165815200	165815600	E66
chr1	165815600	165815800	E69
chr1	165815800	165816000	E68
chr1	165816000	165816200	E8
chr1	165816200	165816600	E82
chr1	165816600	165816800	E25
chr1	165816800	165817200	E82
chr1	165817200	165817400	E13
chr1	165817400	165817600	E82
chr1	165817600	165818000	E38
chr1	165818000	165818200	E44
chr1	165818200	165818400	E6
chr1	165818400	165818600	E44
chr1	165818600	165818800	E40
chr1	165818800	165819000	E66
chr1	165819000	165819200	E3
chr1	165819200	165819400	E66
chr1	165819400	165819600	E60
chr1	165819600	165819800	E61
chr1	165819800	165820000	E60
chr1	165820000	165820200	E64
chr1	165820200	165820400	E67
chr1	165820400	165820600	E1
chr1	165820600	165820800	E67
chr1	165820800	165821000	E65
chr1	165821000	165821200	E3
chr1	165821200	165821400	E4
chr1	165821400	165821600	E8
chr1	165821600	165821800	E25
chr1	165821800	165822000	E13
chr1	165822000	165822200	E7
chr1	165822200	165822400	E9
chr1	165822400	165822600	E3
chr1	165822600	165822800	E66
chr1	165822800	165823000	E1
chr1	165823000	165823600	E64
chr1	165823600	165824000	E65
chr1	165824000	165824200	E1
chr1	165824200	165824400	E64
chr1	165824400	165824600	E63
chr1	165824600	165824800	E67
chr1	165824800	165825200	E64
chr1	165825200	165825400	E65
chr1	165825400	165825800	E1
chr1	165825800	165826200	E67
chr1	165826200	165826800	E1
chr1	165826800	165827000	E65
chr1	165827000	165827200	E1
chr1	165827200	165827600	E2
chr1	165827600	165827800	E65
chr1	165827800	165828000	E10
chr1	165828000	165828200	E12
chr1	165828200	165828400	E25
chr1	165828400	165828600	E4
chr1	165828600	165829000	E12
chr1	165829000	165829400	E13
chr1	165829400	165829600	E82
chr1	165829600	165829800	E8
chr1	165829800	165830000	E7
chr1	165830000	165830800	E82
chr1	165830800	165831000	E5
chr1	165831000	165831200	E7
chr1	165831200	165831400	E8
chr1	165831400	165831600	E3
chr1	165831600	165831800	E60
chr1	165831800	165832200	E3
chr1	165832200	165832400	E9
chr1	165832400	165832600	E8
chr1	165832600	165832800	E56
chr1	165832800	165833600	E82
chr1	165833600	165833800	E13
chr1	165833800	165834000	E12
chr1	165834000	165834200	E13
chr1	165834200	165834600	E82
chr1	165834600	165834800	E45
chr1	165834800	165835000	E55
chr1	165835000	165835200	E39
chr1	165835200	165835400	E13
chr1	165835400	165835600	E39
chr1	165835600	165835800	E54
chr1	165835800	165836000	E31
chr1	165836000	165836200	E25
chr1	165836200	165837400	E82
chr1	165837400	165837600	E7
chr1	165837600	165837800	E13
chr1	165837800	165838000	E12
chr1	165838000	165838200	E13
chr1	165838200	165838600	E82
chr1	165838600	165838800	E5
chr1	165838800	165839200	E12
chr1	165839200	165839400	E9
chr1	165839400	165839600	E14
chr1	165839600	165839800	E62
chr1	165839800	165840200	E63
chr1	165840200	165840400	E67
chr1	165840400	165840600	E85
chr1	165840600	165841000	E67
chr1	165841000	165841200	E64
chr1	165841200	165841400	E65
chr1	165841400	165841600	E70
chr1	165841600	165841800	E68
chr1	165841800	165842000	E9
chr1	165842000	165842200	E22
chr1	165842200	165842400	E11
chr1	165842400	165842600	E22
chr1	165842600	165842800	E12
chr1	165842800	165843000	E11
chr1	165843000	165843200	E3
chr1	165843200	165843400	E9
chr1	165843400	165843600	E14
chr1	165843600	165843800	E15
chr1	165843800	165844000	E14
chr1	165844000	165844200	E10
chr1	165844200	165844400	E1
chr1	165844400	165844600	E67
chr1	165844600	165844800	E64
chr1	165844800	165845000	E85
chr1	165845000	165845600	E67
chr1	165845600	165845800	E1
chr1	165845800	165846000	E64
chr1	165846000	165846800	E65
chr1	165846800	165847000	E67
chr1	165847000	165847400	E64
chr1	165847400	165848000	E67
chr1	165848000	165848200	E17
chr1	165848200	165848400	E69
chr1	165848400	165848800	E43
chr1	165848800	165849000	E42
chr1	165849000	165849200	E40
chr1	165849200	165849400	E31
chr1	165849400	165849600	E16
chr1	165849600	165849800	E31
chr1	165849800	165850000	E38
chr1	165850000	165850200	E40
chr1	165850200	165850400	E36
chr1	165850400	165850600	E35
chr1	165850600	165850800	E15
chr1	165850800	165851000	E50
chr1	165851000	165851200	E9
chr1	165851200	165851400	E70
chr1	165851400	165851600	E43
chr1	165851600	165851800	E62
chr1	165851800	165852000	E69
chr1	165852000	165852400	E43
chr1	165852400	165852600	E32
chr1	165852600	165852800	E70
chr1	165852800	165853000	E33
chr1	165853000	165853200	E40
chr1	165853200	165853400	E68
chr1	165853400	165853600	E70
chr1	165853600	165853800	E18
chr1	165853800	165854200	E69
chr1	165854200	165854400	E18
chr1	165854400	165854600	E14
chr1	165854600	165854800	E43
chr1	165854800	165855000	E70
chr1	165855000	165855200	E22
chr1	165855200	165855400	E11
chr1	165855400	165855600	E69
chr1	165855600	165855800	E63
chr1	165855800	165856000	E60
chr1	165856000	165856200	E51
chr1	165856200	165856600	E60
chr1	165856600	165857200	E43
chr1	165857200	165857400	E60
chr1	165857400	165857600	E68
chr1	165857600	165857800	E69
chr1	165857800	165858000	E68
chr1	165858000	165858200	E13
chr1	165858200	165858400	E82
chr1	165858400	165858600	E13
chr1	165858600	165858800	E44
chr1	165858800	165860200	E82
chr1	165860200	165860400	E45
chr1	165860400	165860600	E74
chr1	165860600	165860800	E45
chr1	165860800	165862400	E74
chr1	165862400	165862600	E13
chr1	165862600	165863600	E82
chr1	165863600	165863800	E13
chr1	165863800	165865600	E74
chr1	165865600	165865800	E48
chr1	165865800	165866000	E82
chr1	165866000	165866400	E83
chr1	165866400	165866600	E16
chr1	165866600	165866800	E84
chr1	165866800	165867000	E55
chr1	165867000	165867400	E82
chr1	165867400	165869000	E74
chr1	165869000	165869200	E72
chr1	165869200	165869400	E71
chr1	165869400	165869800	E74
chr1	165869800	165870000	E46
chr1	165870000	165870200	E72
chr1	165870200	165871200	E74
chr1	165871200	165871400	E48
chr1	165871400	165872000	E74
chr1	165872000	165872200	E76
chr1	165872200	165872400	E74
chr1	165872400	165872600	E71
chr1	165872600	165874600	E74
chr1	165874600	165874800	E84
chr1	165874800	165876400	E74
chr1	165876400	165876600	E72
chr1	165876600	165877800	E74
chr1	165877800	165878000	E80
chr1	165878000	165879800	E74
chr1	165879800	165880000	E72
chr1	165880000	165881800	E74
chr1	165881800	165882000	E49
chr1	165882000	165883000	E74
chr1	165883000	165883400	E25
chr1	165883400	165884400	E82
chr1	165884400	165884600	E13
chr1	165884600	165884800	E82
chr1	165884800	165885000	E48
chr1	165885000	165889000	E74
chr1	165889000	165889200	E46
chr1	165889200	165889800	E74
chr1	165889800	165890000	E46
chr1	165890000	165890200	E48
chr1	165890200	165891600	E74
chr1	165891600	165891800	E45
chr1	165891800	165892000	E48
chr1	165892000	165893600	E74
chr1	165893600	165893800	E45
chr1	165893800	165894000	E6
chr1	165894000	165894200	E48
chr1	165894200	165894400	E45
chr1	165894400	165894600	E48
chr1	165894600	165894800	E7
chr1	165894800	165895000	E13
chr1	165895000	165895400	E5
chr1	165895400	165896000	E50
chr1	165896000	165896200	E41
chr1	165896200	165896400	E66
chr1	165896400	165896600	E41
chr1	165896600	165896800	E62
chr1	165896800	165897000	E68
chr1	165897000	165897200	E62
chr1	165897200	165897400	E59
chr1	165897400	165897600	E35
chr1	165897600	165897800	E6
chr1	165897800	165898000	E46
chr1	165898000	165898600	E74
chr1	165898600	165898800	E71
chr1	165898800	165899000	E72
chr1	165899000	165900400	E74
chr1	165900400	165900600	E72
chr1	165900600	165905200	E74
chr1	165905200	165905400	E48
chr1	165905400	165908600	E74
chr1	165908600	165908800	E48
chr1	165908800	165909200	E74
chr1	165909200	165909400	E72
chr1	165909400	165909600	E74
chr1	165909600	165909800	E78
chr1	165909800	165911800	E74
chr1	165911800	165912000	E45
chr1	165912000	165912600	E55
chr1	165912600	165912800	E38
chr1	165912800	165913000	E25
chr1	165913000	165913200	E54
chr1	165913200	165913400	E55
chr1	165913400	165915000	E74
chr1	165915000	165915200	E55
chr1	165915200	165915400	E53
chr1	165915400	165915800	E54
chr1	165915800	165916000	E53
chr1	165916000	165916200	E52
chr1	165916200	165916400	E54
chr1	165916400	165917200	E74
chr1	165917200	165917400	E75
chr1	165917400	165920800	E74
chr1	165920800	165921000	E48
chr1	165921000	165921400	E74
chr1	165921400	165921600	E46
chr1	165921600	165923800	E74
chr1	165923800	165924000	E84
chr1	165924000	165924200	E53
chr1	165924200	165924400	E36
chr1	165924400	165924600	E39
chr1	165924600	165924800	E52
chr1	165924800	165925000	E54
chr1	165925000	165925200	E16
chr1	165925200	165925400	E84
chr1	165925400	165925800	E55
chr1	165925800	165926000	E54
chr1	165926000	165926400	E55
chr1	165926400	165926600	E37
chr1	165926600	165928200	E74
chr1	165928200	165928400	E46
chr1	165928400	165929800	E74
chr1	165929800	165930000	E46
chr1	165930000	165930400	E74
chr1	165930400	165930600	E13
chr1	165930600	165932400	E74
chr1	165932400	165932600	E71
chr1	165932600	165932800	E72
chr1	165932800	165951400	E73
chr1	165951400	165951600	E45
chr1	165951600	165952000	E74
chr1	165952000	165952200	E77
chr1	165952200	165952400	E72
chr1	165952400	165955800	E74
chr1	165955800	165956000	E48
chr1	165956000	165957200	E74
chr1	165957200	165957400	E82
chr1	165957400	165957600	E38
chr1	165957600	165957800	E36
chr1	165957800	165958000	E37
chr1	165958000	165958200	E38
chr1	165958200	165958400	E37
chr1	165958400	165958600	E38
chr1	165958600	165958800	E48
chr1	165958800	165959000	E38
chr1	165959000	165959200	E48
chr1	165959200	165959400	E38
chr1	165959400	165959600	E77
chr1	165959600	165960000	E74
chr1	165960000	165960200	E71
chr1	165960200	165963600	E74
chr1	165963600	165963800	E45
chr1	165963800	165981000	E73
chr1	165981000	165981200	E46
chr1	165981200	165981400	E79
chr1	165981400	165982200	E74
chr1	165982200	165982400	E46
chr1	165982400	165982800	E74
chr1	165982800	165983000	E79
chr1	165983000	165983200	E72
chr1	165983200	165983400	E45
chr1	165983400	165983600	E74
chr1	165983600	165983800	E48
chr1	165983800	165986400	E74
chr1	165986400	165986600	E72
chr1	165986600	165986800	E74
chr1	165986800	165987000	E72
chr1	165987000	165998800	E73
chr1	165998800	165999000	E47
chr1	165999000	166001200	E73
chr1	166001200	166001400	E78
chr1	166001400	166016400	E73
chr1	166016400	166016600	E72
chr1	166016600	166017200	E74
chr1	166017200	166017400	E72
chr1	166017400	166017800	E74
chr1	166017800	166018000	E46
chr1	166018000	166019200	E74
chr1	166019200	166019400	E72
chr1	166019400	166020000	E74
chr1	166020000	166020200	E72
chr1	166020200	166021600	E74
chr1	166021600	166021800	E81
chr1	166021800	166022000	E45
chr1	166022000	166022200	E72
chr1	166022200	166032400	E73
chr1	166032400	166032600	E46
chr1	166032600	166032800	E75
chr1	166032800	166034600	E74
chr1	166034600	166043000	E73
chr1	166043000	166043200	E72
chr1	166043200	166043400	E74
chr1	166043400	166043600	E72
chr1	166043600	166049000	E74
chr1	166049000	166049200	E38
chr1	166049200	166049400	E31
chr1	166049400	166049800	E48
chr1	166049800	166050000	E37
chr1	166050000	166050200	E33
chr1	166050200	166050400	E50
chr1	166050400	166050600	E5
chr1	166050600	166050800	E50
chr1	166050800	166051200	E7
chr1	166051200	166051400	E48
chr1	166051400	166052400	E82
chr1	166052400	166053400	E83
chr1	166053400	166053600	E82
chr1	166053600	166053800	E25
chr1	166053800	166055400	E82
chr1	166055400	166056800	E83
chr1	166056800	166058800	E82
chr1	166058800	166059000	E39
chr1	166059000	166059200	E40
chr1	166059200	166059400	E7
chr1	166059400	166059600	E40
chr1	166059600	166060000	E83
chr1	166060000	166068000	E73
chr1	166068000	166068200	E72
chr1	166068200	166068400	E74
chr1	166068400	166068600	E72
chr1	166068600	166069000	E74
chr1	166069000	166069400	E72
chr1	166069400	166069600	E48
chr1	166069600	166069800	E74
chr1	166069800	166070200	E72
chr1	166070200	166080400	E74
chr1	166080400	166080800	E82
chr1	166080800	166081000	E7
chr1	166081000	166081600	E82
chr1	166081600	166082800	E74
chr1	166082800	166083000	E72
chr1	166083000	166084600	E74
chr1	166084600	166084800	E72
chr1	166084800	166085200	E74
chr1	166085200	166085400	E79
chr1	166085400	166086400	E74
chr1	166086400	166086600	E48
chr1	166086600	166088800	E74
chr1	166088800	166089000	E48
chr1	166089000	166090400	E74
chr1	166090400	166090600	E72
chr1	166090600	166094600	E74
chr1	166094600	166094800	E48
chr1	166094800	166096000	E74
chr1	166096000	166096200	E77
chr1	166096200	166101400	E74
chr1	166101400	166102400	E82
chr1	166102400	166102600	E6
chr1	166102600	166102800	E25
chr1	166102800	166103200	E23
chr1	166103200	166103400	E83
chr1	166103400	166103800	E25
chr1	166103800	166104000	E82
chr1	166104000	166104200	E13
chr1	166104200	166105400	E74
chr1	166105400	166105600	E72
chr1	166105600	166107000	E74
chr1	166107000	166107200	E46
chr1	166107200	166109400	E74
chr1	166109400	166109600	E79
chr1	166109600	166109800	E47
chr1	166109800	166118800	E73
chr1	166118800	166119000	E72
chr1	166119000	166119200	E74
chr1	166119200	166119400	E46
chr1	166119400	166122800	E74
chr1	166122800	166123000	E13
chr1	166123000	166123400	E74
chr1	166123400	166123600	E71
chr1	166123600	166125400	E74
chr1	166125400	166125600	E77
chr1	166125600	166126200	E74
chr1	166126200	166126400	E72
chr1	166126400	166133400	E73
chr1	166133400	166133600	E83
chr1	166133600	166133800	E23
chr1	166133800	166134000	E24
chr1	166134000	166134200	E26
chr1	166134200	166134400	E30
chr1	166134400	166135400	E29
chr1	166135400	166135800	E26
chr1	166135800	166136000	E21
chr1	166136000	166136200	E19
chr1	166136200	166136400	E26
chr1	166136400	166136600	E28
chr1	166136600	166136800	E85
chr1	166136800	166137000	E21
chr1	166137000	166137600	E69
chr1	166137600	166137800	E68
chr1	166137800	166138200	E14
chr1	166138200	166138600	E17
chr1	166138600	166138800	E60
chr1	166138800	166139000	E67
chr1	166139000	166139200	E17
chr1	166139200	166139400	E67
chr1	166139400	166139600	E68
chr1	166139600	166139800	E69
chr1	166139800	166140200	E14
chr1	166140200	166140600	E69
chr1	166140600	166141000	E14
chr1	166141000	166141200	E10
chr1	166141200	166141800	E14
chr1	166141800	166142000	E11
chr1	166142000	166142200	E12
chr1	166142200	166142800	E83
chr1	166142800	166143200	E82
chr1	166143200	166143400	E48
chr1	166143400	166144200	E74
chr1	166144200	166144400	E45
chr1	166144400	166144600	E48
chr1	166144600	166144800	E36
chr1	166144800	166145000	E37
chr1	166145000	166145200	E38
chr1	166145200	166145400	E37
chr1	166145400	166145800	E56
chr1	166145800	166146000	E84
chr1	166146000	166146400	E77
chr1	166146400	166148400	E74
chr1	166148400	166148600	E71
chr1	166148600	166148800	E74
chr1	166148800	166149200	E82
chr1	166149200	166149800	E83
chr1	166149800	166150200	E12
chr1	166150200	166151200	E83
chr1	166151200	166151400	E16
chr1	166151400	166151600	E56
chr1	166151600	166151800	E82
chr1	166151800	166152000	E77
chr1	166152000	166152200	E39
chr1	166152200	166152600	E83
chr1	166152600	166152800	E12
chr1	166152800	166153200	E82
chr1	166153200	166153400	E13
chr1	166153400	166153600	E6
chr1	166153600	166154000	E82
chr1	166154000	166154200	E74
chr1	166154200	166154400	E49
chr1	166154400	166157800	E74
chr1	166157800	166158600	E82
chr1	166158600	166158800	E74
chr1	166158800	166159200	E73
chr1	166159200	166160800	E74
chr1	166160800	166161000	E72
chr1	166161000	166172000	E73
chr1	166172000	166172200	E83
chr1	166172200	166172400	E12
chr1	166172400	166173000	E83
chr1	166173000	166174000	E82
chr1	166174000	166175000	E74
chr1	166175000	166175200	E72
chr1	166175200	166178000	E74
chr1	166178000	166178200	E72
chr1	166178200	166181600	E73
chr1	166181600	166181800	E47
chr1	166181800	166183400	E73
chr1	166183400	166183600	E72
chr1	166183600	166186400	E74
chr1	166186400	166186600	E48
chr1	166186600	166189000	E74
chr1	166189000	166189400	E72
chr1	166189400	166190000	E74
chr1	166190000	166190400	E82
chr1	166190400	166191000	E83
chr1	166191000	166191400	E25
chr1	166191400	166192200	E74
chr1	166192200	166192400	E77
chr1	166192400	166194600	E74
chr1	166194600	166194800	E72
chr1	166194800	166197200	E74
chr1	166197200	166197800	E82
chr1	166197800	166198000	E83
chr1	166198000	166204200	E73
chr1	166204200	166205400	E82
chr1	166205400	166205600	E13
chr1	166205600	166208000	E74
chr1	166208000	166208200	E72
chr1	166208200	166221200	E73
chr1	166221200	166221400	E46
chr1	166221400	166223000	E74
chr1	166223000	166223200	E48
chr1	166223200	166226200	E74
chr1	166226200	166226400	E78
chr1	166226400	166232800	E73
chr1	166232800	166233000	E46
chr1	166233000	166241000	E73
chr1	166241000	166241600	E83
chr1	166241600	166241800	E6
chr1	166241800	166242000	E83
chr1	166242000	166242200	E8
chr1	166242200	166243000	E83
chr1	166243000	166243600	E82
chr1	166243600	166243800	E74
chr1	166243800	166244000	E72
chr1	166244000	166246000	E74
chr1	166246000	166246200	E72
chr1	166246200	166248600	E74
chr1	166248600	166248800	E75
chr1	166248800	166249200	E74
chr1	166249200	166249400	E46
chr1	166249400	166251800	E74
chr1	166251800	166252000	E13
chr1	166252000	166262800	E73
chr1	166262800	166263000	E72
chr1	166263000	166264200	E74
chr1	166264200	166264400	E48
chr1	166264400	166264800	E74
chr1	166264800	166265000	E71
chr1	166265000	166266400	E74
chr1	166266400	166268000	E82
chr1	166268000	166268400	E83
chr1	166268400	166268600	E16
chr1	166268600	166269600	E82
chr1	166269600	166270000	E83
chr1	166270000	166275400	E82
chr1	166275400	166275600	E13
chr1	166275600	166276800	E82
chr1	166276800	166277000	E83
chr1	166277000	166277400	E82
chr1	166277400	166277800	E25
chr1	166277800	166282000	E74
chr1	166282000	166282200	E72
chr1	166282200	166286000	E74
chr1	166286000	166286200	E72
chr1	166286200	166286800	E74
chr1	166286800	166287000	E72
chr1	166287000	166287200	E74
chr1	166287200	166287400	E72
chr1	166287400	166287600	E48
chr1	166287600	166290600	E74
chr1	166290600	166291000	E82
chr1	166291000	166291200	E83
chr1	166291200	166291400	E82
chr1	166291400	166291800	E83
chr1	166291800	166292000	E25
chr1	166292000	166293000	E83
chr1	166293000	166293200	E82
chr1	166293200	166293400	E48
chr1	166293400	166296800	E74
chr1	166296800	166297000	E46
chr1	166297000	166298000	E74
chr1	166298000	166298200	E75
chr1	166298200	166305000	E73
chr1	166305000	166305200	E47
chr1	166305200	166314800	E73
chr1	166314800	166315000	E46
chr1	166315000	166315200	E74
chr1	166315200	166315400	E12
chr1	166315400	166315600	E83
chr1	166315600	166346600	E73
chr1	166346600	166346800	E83
chr1	166346800	166358200	E73
chr1	166358200	166358400	E45
chr1	166358400	166379400	E73
chr1	166379400	166379600	E47
chr1	166379600	166379800	E73
chr1	166379800	166380000	E74
chr1	166380000	166380200	E71
chr1	166380200	166380800	E74
chr1	166380800	166381200	E48
chr1	166381200	166382000	E74
chr1	166382000	166382200	E72
chr1	166382200	166383400	E74
chr1	166383400	166383600	E75
chr1	166383600	166388000	E74
chr1	166388000	166388200	E46
chr1	166388200	166389200	E74
chr1	166389200	166389400	E72
chr1	166389400	166390800	E74
chr1	166390800	166391000	E78
chr1	166391000	166393000	E74
chr1	166393000	166393200	E72
chr1	166393200	166395800	E74
chr1	166395800	166396000	E46
chr1	166396000	166400800	E74
chr1	166400800	166401000	E82
chr1	166401000	166401400	E6
chr1	166401400	166403600	E74
chr1	166403600	166404000	E72
chr1	166404000	166415000	E73
chr1	166415000	166415200	E72
chr1	166415200	166415400	E74
chr1	166415400	166415600	E71
chr1	166415600	166418400	E74
chr1	166418400	166418600	E48
chr1	166418600	166421800	E74
chr1	166421800	166422000	E75
chr1	166422000	166422800	E74
chr1	166422800	166423000	E47
chr1	166423000	166423200	E73
chr1	166423200	166423400	E74
chr1	166423400	166426800	E73
chr1	166426800	166429000	E74
chr1	166429000	166429200	E45
chr1	166429200	166429400	E44
chr1	166429400	166429600	E45
chr1	166429600	166429800	E72
chr1	166429800	166430000	E78
chr1	166430000	166431000	E74
chr1	166431000	166431200	E79
chr1	166431200	166431400	E72
chr1	166431400	166434200	E74
chr1	166434200	166434400	E46
chr1	166434400	166434800	E74
chr1	166434800	166435000	E71
chr1	166435000	166438200	E74
chr1	166438200	166438400	E72
chr1	166438400	166439600	E74
chr1	166439600	166439800	E72
chr1	166439800	166440000	E74
chr1	166440000	166440200	E72
chr1	166440200	166440400	E74
chr1	166440400	166440600	E45
chr1	166440600	166440800	E74
chr1	166440800	166441000	E45
chr1	166441000	166441200	E46
chr1	166441200	166443000	E74
chr1	166443000	166443600	E82
chr1	166443600	166444000	E7
chr1	166444000	166446400	E82
chr1	166446400	166446600	E25
chr1	166446600	166448000	E74
chr1	166448000	166448200	E46
chr1	166448200	166455600	E74
chr1	166455600	166455800	E72
chr1	166455800	166456200	E74
chr1	166456200	166456400	E77
chr1	166456400	166456800	E74
chr1	166456800	166457000	E45
chr1	166457000	166457400	E82
chr1	166457400	166457600	E25
chr1	166457600	166457800	E23
chr1	166457800	166458000	E31
chr1	166458000	166458200	E24
chr1	166458200	166458400	E26
chr1	166458400	166458600	E28
chr1	166458600	166459000	E85
chr1	166459000	166459200	E19
chr1	166459200	166459400	E20
chr1	166459400	166459800	E85
chr1	166459800	166460000	E64
chr1	166460000	166460200	E69
chr1	166460200	166460400	E12
chr1	166460400	166460800	E82
chr1	166460800	166461400	E74
chr1	166461400	166461600	E72
chr1	166461600	166463200	E74
chr1	166463200	166463600	E46
chr1	166463600	166471800	E74
chr1	166471800	166472200	E82
chr1	166472200	166472400	E74
chr1	166472400	166472600	E82
chr1	166472600	166473400	E74
chr1	166473400	166473600	E71
chr1	166473600	166473800	E74
chr1	166473800	166474000	E45
chr1	166474000	166474200	E72
chr1	166474200	166478200	E74
chr1	166478200	166478400	E72
chr1	166478400	166481000	E74
chr1	166481000	166481200	E49
chr1	166481200	166484800	E74
chr1	166484800	166485000	E72
chr1	166485000	166487000	E74
chr1	166487000	166487200	E72
chr1	166487200	166487400	E73
chr1	166487400	166487600	E47
chr1	166487600	166490800	E73
chr1	166490800	166491000	E47
chr1	166491000	166507200	E73
chr1	166507200	166507400	E47
chr1	166507400	166525600	E73
chr1	166525600	166525800	E47
chr1	166525800	166553200	E73
chr1	166553200	166554200	E74
chr1	166554200	166554400	E48
chr1	166554400	166554600	E44
chr1	166554600	166554800	E46
chr1	166554800	166555000	E74
chr1	166555000	166555200	E48
chr1	166555200	166556000	E74
chr1	166556000	166556200	E72
chr1	166556200	166561800	E73
chr1	166561800	166562000	E72
chr1	166562000	166562200	E48
chr1	166562200	166564000	E74
chr1	166564000	166564200	E72
chr1	166564200	166564800	E74
chr1	166564800	166565000	E72
chr1	166565000	166565200	E46
chr1	166565200	166572000	E73
chr1	166572000	166572200	E47
chr1	166572200	166575800	E73
chr1	166575800	166576000	E75
chr1	166576000	166576400	E74
chr1	166576400	166576600	E46
chr1	166576600	166579400	E74
chr1	166579400	166579600	E72
chr1	166579600	166582400	E74
chr1	166582400	166582600	E46
chr1	166582600	166588600	E74
chr1	166588600	166588800	E72
chr1	166588800	166591400	E74
chr1	166591400	166591600	E37
chr1	166591600	166591800	E74
chr1	166591800	166592000	E72
chr1	166592000	166595000	E74
chr1	166595000	166595200	E48
chr1	166595200	166595400	E46
chr1	166595400	166599000	E74
chr1	166599000	166599200	E76
chr1	166599200	166600800	E74
chr1	166600800	166601000	E72
chr1	166601000	166602200	E74
chr1	166602200	166602400	E75
chr1	166602400	166622200	E73
chr1	166622200	166622400	E72
chr1	166622400	166626200	E73
chr1	166626200	166628800	E74
chr1	166628800	166629000	E72
chr1	166629000	166629600	E74
chr1	166629600	166629800	E45
chr1	166629800	166636000	E74
chr1	166636000	166636200	E48
chr1	166636200	166636400	E72
chr1	166636400	166642800	E73
chr1	166642800	166643000	E46
chr1	166643000	166644600	E74
chr1	166644600	166644800	E75
chr1	166644800	166645200	E74
chr1	166645200	166645600	E72
chr1	166645600	166646200	E74
chr1	166646200	166646400	E48
chr1	166646400	166649400	E74
chr1	166649400	166649600	E79
chr1	166649600	166657000	E74
chr1	166657000	166657200	E48
chr1	166657200	166660200	E74
chr1	166660200	166660400	E81
chr1	166660400	166661200	E74
chr1	166661200	166664600	E73
chr1	166664600	166664800	E72
chr1	166664800	166673400	E73
chr1	166673400	166673600	E45
chr1	166673600	166674200	E74
chr1	166674200	166674400	E45
chr1	166674400	166675800	E74
chr1	166675800	166676000	E48
chr1	166676000	166678200	E74
chr1	166678200	166678400	E48
chr1	166678400	166680600	E74
chr1	166680600	166680800	E72
chr1	166680800	166685400	E74
chr1	166685400	166685600	E72
chr1	166685600	166687200	E74
chr1	166687200	166687400	E48
chr1	166687400	166687600	E46
chr1	166687600	166696400	E73
chr1	166696400	166696600	E72
chr1	166696600	166697400	E74
chr1	166697400	166697600	E80
chr1	166697600	166697800	E45
chr1	166697800	166699800	E74
chr1	166699800	166700000	E72
chr1	166700000	166705400	E74
chr1	166705400	166705600	E48
chr1	166705600	166711600	E74
chr1	166711600	166711800	E46
chr1	166711800	166712400	E74
chr1	166712400	166712600	E72
chr1	166712600	166712800	E74
chr1	166712800	166713000	E80
chr1	166713000	166716200	E74
chr1	166716200	166718200	E73
chr1	166718200	166718400	E47
chr1	166718400	166720200	E73
chr1	166720200	166720400	E46
chr1	166720400	166720800	E74
chr1	166720800	166721000	E48
chr1	166721000	166725200	E74
chr1	166725200	166725400	E46
chr1	166725400	166731200	E74
chr1	166731200	166731400	E76
chr1	166731400	166732000	E74
chr1	166732000	166732200	E48
chr1	166732200	166732400	E72
chr1	166732400	166739000	E73
chr1	166739000	166739200	E46
chr1	166739200	166740400	E74
chr1	166740400	166740600	E72
chr1	166740600	166743800	E74
chr1	166743800	166744000	E46
chr1	166744000	166745200	E74
chr1	166745200	166745400	E48
chr1	166745400	166747200	E74
chr1	166747200	166747400	E72
chr1	166747400	166747600	E77
chr1	166747600	166754000	E74
chr1	166754000	166754200	E71
chr1	166754200	166756800	E74
chr1	166756800	166757000	E72
chr1	166757000	166759000	E73
chr1	166759000	166759200	E47
chr1	166759200	166761200	E73
chr1	166761200	166761400	E47
chr1	166761400	166762800	E73
chr1	166762800	166763000	E47
chr1	166763000	166770000	E73
chr1	166770000	166770200	E47
chr1	166770200	166774200	E73
chr1	166774200	166774400	E72
chr1	166774400	166774600	E6
chr1	166774600	166775200	E74
chr1	166775200	166775400	E48
chr1	166775400	166775800	E74
chr1	166775800	166776000	E45
chr1	166776000	166776200	E72
chr1	166776200	166780600	E74
chr1	166780600	166780800	E48
chr1	166780800	166782600	E74
chr1	166782600	166782800	E45
chr1	166782800	166783000	E44
chr1	166783000	166783200	E72
chr1	166783200	166785600	E73
chr1	166785600	166785800	E47
chr1	166785800	166788400	E73
chr1	166788400	166788600	E47
chr1	166788600	166796600	E73
chr1	166796600	166796800	E45
chr1	166796800	166797200	E74
chr1	166797200	166797400	E77
chr1	166797400	166798400	E74
chr1	166798400	166798600	E72
chr1	166798600	166799200	E74
chr1	166799200	166799400	E72
chr1	166799400	166799600	E74
chr1	166799600	166799800	E72
chr1	166799800	166802000	E74
chr1	166802000	166802200	E48
chr1	166802200	166802400	E46
chr1	166802400	166803200	E74
chr1	166803200	166803400	E72
chr1	166803400	166804000	E74
chr1	166804000	166804400	E54
chr1	166804400	166804600	E37
chr1	166804600	166805800	E74
chr1	166805800	166806000	E48
chr1	166806000	166806200	E55
chr1	166806200	166807000	E74
chr1	166807000	166807200	E55
chr1	166807200	166807400	E36
chr1	166807400	166807600	E37
chr1	166807600	166807800	E38
chr1	166807800	166808000	E28
chr1	166808000	166808400	E85
chr1	166808400	166808800	E20
chr1	166808800	166809000	E19
chr1	166809000	166809200	E20
chr1	166809200	166809600	E19
chr1	166809600	166809800	E21
chr1	166809800	166810400	E29
chr1	166810400	166810600	E33
chr1	166810600	166810800	E35
chr1	166810800	166811000	E48
chr1	166811000	166811600	E74
chr1	166811600	166811800	E72
chr1	166811800	166812200	E74
chr1	166812200	166812400	E76
chr1	166812400	166812600	E48
chr1	166812600	166812800	E45
chr1	166812800	166813200	E74
chr1	166813200	166813400	E72
chr1	166813400	166813600	E71
chr1	166813600	166813800	E74
chr1	166813800	166814000	E72
chr1	166814000	166814200	E77
chr1	166814200	166814600	E74
chr1	166814600	166814800	E72
chr1	166814800	166815000	E74
chr1	166815000	166815200	E72
chr1	166815200	166815400	E74
chr1	166815400	166815600	E48
chr1	166815600	166816600	E74
chr1	166816600	166816800	E72
chr1	166816800	166818800	E74
chr1	166818800	166819000	E71
chr1	166819000	166820000	E74
chr1	166820000	166820200	E77
chr1	166820200	166820600	E82
chr1	166820600	166820800	E13
chr1	166820800	166821600	E82
chr1	166821600	166821800	E78
chr1	166821800	166822000	E72
chr1	166822000	166822200	E74
chr1	166822200	166822400	E48
chr1	166822400	166822800	E74
chr1	166822800	166823000	E46
chr1	166823000	166827800	E74
chr1	166827800	166828800	E82
chr1	166828800	166829000	E13
chr1	166829000	166829800	E82
chr1	166829800	166830200	E6
chr1	166830200	166831000	E82
chr1	166831000	166831200	E45
chr1	166831200	166831400	E48
chr1	166831400	166832000	E82
chr1	166832000	166833600	E74
chr1	166833600	166833800	E48
chr1	166833800	166834000	E46
chr1	166834000	166837800	E74
chr1	166837800	166838200	E72
chr1	166838200	166838400	E74
chr1	166838400	166838600	E25
chr1	166838600	166838800	E23
chr1	166838800	166839400	E25
chr1	166839400	166839800	E16
chr1	166839800	166840000	E83
chr1	166840000	166840200	E82
chr1	166840200	166840400	E25
chr1	166840400	166841600	E74
chr1	166841600	166842200	E48
chr1	166842200	166842400	E45
chr1	166842400	166843400	E74
chr1	166843400	166843600	E77
chr1	166843600	166843800	E37
chr1	166843800	166844000	E33
chr1	166844000	166844200	E29
chr1	166844200	166844400	E26
chr1	166844400	166844600	E28
chr1	166844600	166844800	E20
chr1	166844800	166845600	E19
chr1	166845600	166845800	E21
chr1	166845800	166846000	E19
chr1	166846000	166846200	E20
chr1	166846200	166846400	E43
chr1	166846400	166846600	E32
chr1	166846600	166846800	E38
chr1	166846800	166847000	E82
chr1	166847000	166847200	E13
chr1	166847200	166847400	E74
chr1	166847400	166847600	E48
chr1	166847600	166848200	E74
chr1	166848200	166848400	E79
chr1	166848400	166852600	E74
chr1	166852600	166852800	E48
chr1	166852800	166853200	E74
chr1	166853200	166853600	E44
chr1	166853600	166853800	E45
chr1	166853800	166854400	E44
chr1	166854400	166854600	E74
chr1	166854600	166854800	E45
chr1	166854800	166855000	E7
chr1	166855000	166855200	E44
chr1	166855200	166857200	E74
chr1	166857200	166857400	E45
chr1	166857400	166860000	E74
chr1	166860000	166860200	E48
chr1	166860200	166869800	E74
chr1	166869800	166870200	E82
chr1	166870200	166870400	E5
chr1	166870400	166870600	E82
chr1	166870600	166870800	E5
chr1	166870800	166871000	E4
chr1	166871000	166871400	E50
chr1	166871400	166871600	E41
chr1	166871600	166871800	E38
chr1	166871800	166872000	E82
chr1	166872000	166872200	E7
chr1	166872200	166872400	E82
chr1	166872400	166872800	E45
chr1	166872800	166873000	E46
chr1	166873000	166874800	E74
chr1	166874800	166875000	E72
chr1	166875000	166876000	E74
chr1	166876000	166876200	E48
chr1	166876200	166876600	E82
chr1	166876600	166876800	E39
chr1	166876800	166877000	E41
chr1	166877000	166877200	E50
chr1	166877200	166877600	E66
chr1	166877600	166877800	E40
chr1	166877800	166878000	E44
chr1	166878000	166879800	E74
chr1	166879800	166880000	E3
chr1	166880000	166880200	E69
chr1	166880200	166880400	E14
chr1	166880400	166880600	E15
chr1	166880600	166880800	E82
chr1	166880800	166881000	E45
chr1	166881000	166882400	E74
chr1	166882400	166882800	E79
chr1	166882800	166883000	E46
chr1	166883000	166883400	E48
chr1	166883400	166883600	E39
chr1	166883600	166883800	E44
chr1	166883800	166885200	E74
chr1	166885200	166885400	E48
chr1	166885400	166885600	E74
chr1	166885600	166885800	E44
chr1	166885800	166888000	E74
chr1	166888000	166888200	E80
chr1	166888200	166889600	E74
chr1	166889600	166889800	E25
chr1	166889800	166890400	E34
chr1	166890400	166890600	E50
chr1	166890600	166890800	E6
chr1	166890800	166891000	E82
chr1	166891000	166891200	E48
chr1	166891200	166891800	E74
chr1	166891800	166892000	E78
chr1	166892000	166892800	E74
chr1	166892800	166893000	E72
chr1	166893000	166893600	E74
chr1	166893600	166893800	E48
chr1	166893800	166894000	E40
chr1	166894000	166894200	E33
chr1	166894200	166894400	E5
chr1	166894400	166894800	E66
chr1	166894800	166895000	E50
chr1	166895000	166895200	E38
chr1	166895200	166896000	E55
chr1	166896000	166896200	E38
chr1	166896200	166896600	E82
chr1	166896600	166896800	E45
chr1	166896800	166897400	E74
chr1	166897400	166897600	E78
chr1	166897600	166897800	E74
chr1	166897800	166898000	E46
chr1	166898000	166900400	E74
chr1	166900400	166900600	E34
chr1	166900600	166900800	E50
chr1	166900800	166901000	E34
chr1	166901000	166901200	E35
chr1	166901200	166901400	E36
chr1	166901400	166902000	E82
chr1	166902000	166902600	E6
chr1	166902600	166903200	E5
chr1	166903200	166903400	E50
chr1	166903400	166903800	E7
chr1	166903800	166904000	E5
chr1	166904000	166904200	E82
chr1	166904200	166904400	E7
chr1	166904400	166905000	E82
chr1	166905000	166905200	E38
chr1	166905200	166905400	E48
chr1	166905400	166909000	E74
chr1	166909000	166909200	E45
chr1	166909200	166909600	E82
chr1	166909600	166910000	E7
chr1	166910000	166910400	E5
chr1	166910400	166910800	E82
chr1	166910800	166911400	E74
chr1	166911400	166911600	E81
chr1	166911600	166912600	E74
chr1	166912600	166912800	E72
chr1	166912800	166913000	E74
chr1	166913000	166913400	E82
chr1	166913400	166913600	E5
chr1	166913600	166913800	E27
chr1	166913800	166914000	E50
chr1	166914000	166914200	E6
chr1	166914200	166914600	E13
chr1	166914600	166915000	E82
chr1	166915000	166915200	E38
chr1	166915200	166915600	E74
chr1	166915600	166915800	E48
chr1	166915800	166916000	E74
chr1	166916000	166916400	E82
chr1	166916400	166916600	E38
chr1	166916600	166916800	E32
chr1	166916800	166917000	E30
chr1	166917000	166917200	E33
chr1	166917200	166917400	E50
chr1	166917400	166917600	E44
chr1	166917600	166923600	E74
chr1	166923600	166923800	E48
chr1	166923800	166924800	E74
chr1	166924800	166925000	E55
chr1	166925000	166925200	E37
chr1	166925200	166925600	E35
chr1	166925600	166925800	E34
chr1	166925800	166926000	E35
chr1	166926000	166926200	E34
chr1	166926200	166927000	E50
chr1	166927000	166927200	E34
chr1	166927200	166927400	E44
chr1	166927400	166927800	E7
chr1	166927800	166928200	E6
chr1	166928200	166928600	E50
chr1	166928600	166929000	E41
chr1	166929000	166929600	E5
chr1	166929600	166929800	E50
chr1	166929800	166930400	E3
chr1	166930400	166930600	E32
chr1	166930600	166930800	E3
chr1	166930800	166931000	E2
chr1	166931000	166931600	E3
chr1	166931600	166931800	E41
chr1	166931800	166932000	E50
chr1	166932000	166932200	E5
chr1	166932200	166933200	E82
chr1	166933200	166933400	E13
chr1	166933400	166933600	E82
chr1	166933600	166933800	E45
chr1	166933800	166934000	E82
chr1	166934000	166934200	E6
chr1	166934200	166934400	E50
chr1	166934400	166934600	E7
chr1	166934600	166934800	E82
chr1	166934800	166935000	E38
chr1	166935000	166935400	E82
chr1	166935400	166935600	E7
chr1	166935600	166936600	E82
chr1	166936600	166936800	E45
chr1	166936800	166937000	E44
chr1	166937000	166937200	E7
chr1	166937200	166937600	E82
chr1	166937600	166937800	E7
chr1	166937800	166938000	E5
chr1	166938000	166938200	E41
chr1	166938200	166938600	E66
chr1	166938600	166938800	E3
chr1	166938800	166939000	E60
chr1	166939000	166939400	E66
chr1	166939400	166940400	E41
chr1	166940400	166940600	E3
chr1	166940600	166940800	E4
chr1	166940800	166941000	E50
chr1	166941000	166941200	E7
chr1	166941200	166941400	E5
chr1	166941400	166941600	E6
chr1	166941600	166941800	E7
chr1	166941800	166942200	E25
chr1	166942200	166942400	E39
chr1	166942400	166942600	E33
chr1	166942600	166943000	E32
chr1	166943000	166943400	E35
chr1	166943400	166943600	E30
chr1	166943600	166944000	E29
chr1	166944000	166944200	E24
chr1	166944200	166944400	E21
chr1	166944400	166944600	E20
chr1	166944600	166944800	E21
chr1	166944800	166945000	E19
chr1	166945000	166945200	E28
chr1	166945200	166945400	E26
chr1	166945400	166945600	E29
chr1	166945600	166945800	E27
chr1	166945800	166946000	E37
chr1	166946000	166946200	E54
chr1	166946200	166947200	E55
chr1	166947200	166947400	E37
chr1	166947400	166947800	E35
chr1	166947800	166948000	E34
chr1	166948000	166948200	E42
chr1	166948200	166948400	E35
chr1	166948400	166948600	E52
chr1	166948600	166948800	E53
chr1	166948800	166949000	E37
chr1	166949000	166949200	E54
chr1	166949200	166949400	E37
chr1	166949400	166949800	E54
chr1	166949800	166950000	E38
chr1	166950000	166950200	E37
chr1	166950200	166950400	E55
chr1	166950400	166951000	E74
chr1	166951000	166951200	E48
chr1	166951200	166952600	E74
chr1	166952600	166952800	E81
chr1	166952800	166953200	E74
chr1	166953200	166953400	E80
chr1	166953400	166953800	E74
chr1	166953800	166954000	E45
chr1	166954000	166955400	E74
chr1	166955400	166955600	E45
chr1	166955600	166958600	E74
chr1	166958600	166958800	E72
chr1	166958800	166959200	E74
chr1	166959200	166959400	E46
chr1	166959400	166960400	E74
chr1	166960400	166960600	E72
chr1	166960600	166960800	E77
chr1	166960800	166961200	E45
chr1	166961200	166964000	E74
chr1	166964000	166964200	E72
chr1	166964200	166964400	E74
chr1	166964400	166964800	E82
chr1	166964800	166966600	E74
chr1	166966600	166966800	E44
chr1	166966800	166967000	E6
chr1	166967000	166967200	E82
chr1	166967200	166967400	E7
chr1	166967400	166967600	E82
chr1	166967600	166967800	E38
chr1	166967800	166968200	E41
chr1	166968200	166968600	E66
chr1	166968600	166968800	E65
chr1	166968800	166969000	E3
chr1	166969000	166969200	E66
chr1	166969200	166969400	E65
chr1	166969400	166969800	E66
chr1	166969800	166970000	E41
chr1	166970000	166970400	E34
chr1	166970400	166970600	E39
chr1	166970600	166971400	E82
chr1	166971400	166971600	E45
chr1	166971600	166972200	E82
chr1	166972200	166972400	E13
chr1	166972400	166972600	E5
chr1	166972600	166973200	E4
chr1	166973200	166973400	E9
chr1	166973400	166973600	E8
chr1	166973600	166974000	E4
chr1	166974000	166974200	E50
chr1	166974200	166974600	E5
chr1	166974600	166974800	E7
chr1	166974800	166975200	E6
chr1	166975200	166975400	E5
chr1	166975400	166975600	E6
chr1	166975600	166976200	E5
chr1	166976200	166978400	E82
chr1	166978400	166978600	E6
chr1	166978600	166978800	E7
chr1	166978800	166979000	E49
chr1	166979000	166979200	E74
chr1	166979200	166979400	E45
chr1	166979400	166980000	E82
chr1	166980000	166980200	E7
chr1	166980200	166980400	E82
chr1	166980400	166980600	E6
chr1	166980600	166981000	E5
chr1	166981000	166981200	E6
chr1	166981200	166981600	E7
chr1	166981600	166982400	E82
chr1	166982400	166982600	E77
chr1	166982600	166984800	E74
chr1	166984800	166985000	E46
chr1	166985000	166985800	E74
chr1	166985800	166986200	E7
chr1	166986200	166986400	E75
chr1	166986400	166987000	E74
chr1	166987000	166987200	E46
chr1	166987200	166987800	E74
chr1	166987800	166988000	E46
chr1	166988000	166990000	E74
chr1	166990000	166990800	E82
chr1	166990800	166991000	E5
chr1	166991000	166991200	E7
chr1	166991200	166991600	E5
chr1	166991600	166991800	E6
chr1	166991800	166992000	E50
chr1	166992000	166992200	E4
chr1	166992200	166992400	E8
chr1	166992400	166992600	E50
chr1	166992600	166992800	E8
chr1	166992800	166993000	E5
chr1	166993000	166994800	E82
chr1	166994800	166995000	E13
chr1	166995000	166995200	E5
chr1	166995200	166995400	E82
chr1	166995400	166995600	E45
chr1	166995600	166995800	E44
chr1	166995800	166996200	E82
chr1	166996200	166996400	E13
chr1	166996400	166997200	E82
chr1	166997200	166997400	E44
chr1	166997400	167000000	E74
chr1	167000000	167000200	E72
chr1	167000200	167002400	E74
chr1	167002400	167002600	E78
chr1	167002600	167007400	E74
chr1	167007400	167007600	E44
chr1	167007600	167007800	E35
chr1	167007800	167008000	E36
chr1	167008000	167008200	E48
chr1	167008200	167009400	E74
chr1	167009400	167009600	E46
chr1	167009600	167012200	E74
chr1	167012200	167012400	E25
chr1	167012400	167012800	E35
chr1	167012800	167013000	E41
chr1	167013000	167013200	E51
chr1	167013200	167013800	E28
chr1	167013800	167014000	E33
chr1	167014000	167014200	E34
chr1	167014200	167015200	E74
chr1	167015200	167015400	E48
chr1	167015400	167020800	E74
chr1	167020800	167021000	E72
chr1	167021000	167021200	E46
chr1	167021200	167022400	E74
chr1	167022400	167022600	E78
chr1	167022600	167023800	E74
chr1	167023800	167024000	E72
chr1	167024000	167024400	E45
chr1	167024400	167024800	E82
chr1	167024800	167025000	E5
chr1	167025000	167025200	E6
chr1	167025200	167025600	E82
chr1	167025600	167025800	E45
chr1	167025800	167026000	E74
chr1	167026000	167026200	E44
chr1	167026200	167026600	E5
chr1	167026600	167027000	E82
chr1	167027000	167027200	E7
chr1	167027200	167027800	E82
chr1	167027800	167028000	E13
chr1	167028000	167028200	E40
chr1	167028200	167028400	E69
chr1	167028400	167028600	E62
chr1	167028600	167028800	E38
chr1	167028800	167029000	E44
chr1	167029000	167029200	E7
chr1	167029200	167029600	E82
chr1	167029600	167029800	E34
chr1	167029800	167030200	E74
chr1	167030200	167030400	E45
chr1	167030400	167030600	E72
chr1	167030600	167031600	E74
chr1	167031600	167031800	E48
chr1	167031800	167032000	E74
chr1	167032000	167032600	E48
chr1	167032600	167032800	E71
chr1	167032800	167033000	E78
chr1	167033000	167033200	E74
chr1	167033200	167033400	E72
chr1	167033400	167035600	E74
chr1	167035600	167035800	E36
chr1	167035800	167036000	E54
chr1	167036000	167036400	E27
chr1	167036400	167036600	E23
chr1	167036600	167036800	E80
chr1	167036800	167038000	E74
chr1	167038000	167038200	E72
chr1	167038200	167043200	E74
chr1	167043200	167043400	E48
chr1	167043400	167044200	E74
chr1	167044200	167044400	E79
chr1	167044400	167044600	E48
chr1	167044600	167047200	E74
chr1	167047200	167047400	E79
chr1	167047400	167050400	E74
chr1	167050400	167050800	E48
chr1	167050800	167052600	E74
chr1	167052600	167052800	E48
chr1	167052800	167053000	E74
chr1	167053000	167053400	E38
chr1	167053400	167054000	E82
chr1	167054000	167054200	E7
chr1	167054200	167054400	E25
chr1	167054400	167054600	E83
chr1	167054600	167054800	E82
chr1	167054800	167055000	E13
chr1	167055000	167058200	E74
chr1	167058200	167058400	E13
chr1	167058400	167058800	E74
chr1	167058800	167059000	E55
chr1	167059000	167059400	E54
chr1	167059400	167059800	E53
chr1	167059800	167060200	E52
chr1	167060200	167060400	E34
chr1	167060400	167060600	E53
chr1	167060600	167060800	E55
chr1	167060800	167061000	E76
chr1	167061000	167063400	E74
chr1	167063400	167063600	E48
chr1	167063600	167070000	E74
chr1	167070000	167070200	E72
chr1	167070200	167073000	E74
chr1	167073000	167073600	E54
chr1	167073600	167074000	E36
chr1	167074000	167074200	E33
chr1	167074200	167074400	E35
chr1	167074400	167074600	E33
chr1	167074600	167074800	E30
chr1	167074800	167075000	E33
chr1	167075000	167075200	E31
chr1	167075200	167075400	E54
chr1	167075400	167075600	E37
chr1	167075600	167076000	E55
chr1	167076000	167076200	E48
chr1	167076200	167077600	E74
chr1	167077600	167077800	E48
chr1	167077800	167078000	E55
chr1	167078000	167078200	E37
chr1	167078200	167078400	E42
chr1	167078400	167078600	E35
chr1	167078600	167078800	E34
chr1	167078800	167079000	E35
chr1	167079000	167079200	E37
chr1	167079200	167079400	E36
chr1	167079400	167079600	E34
chr1	167079600	167079800	E32
chr1	167079800	167080000	E35
chr1	167080000	167080200	E36
chr1	167080200	167080600	E53
chr1	167080600	167080800	E54
chr1	167080800	167083600	E74
chr1	167083600	167084200	E55
chr1	167084200	167084400	E48
chr1	167084400	167086600	E74
chr1	167086600	167086800	E72
chr1	167086800	167089000	E74
chr1	167089000	167089200	E72
chr1	167089200	167090400	E74
chr1	167090400	167090800	E36
chr1	167090800	167091200	E37
chr1	167091200	167091600	E74
chr1	167091600	167091800	E45
chr1	167091800	167093200	E74
chr1	167093200	167093400	E77
chr1	167093400	167095800	E74
chr1	167095800	167096000	E72
chr1	167096000	167101200	E74
chr1	167101200	167101600	E48
chr1	167101600	167101800	E72
chr1	167101800	167102200	E74
chr1	167102200	167102400	E72
chr1	167102400	167102600	E45
chr1	167102600	167102800	E44
chr1	167102800	167103000	E39
chr1	167103000	167103200	E7
chr1	167103200	167103400	E82
chr1	167103400	167107200	E74
chr1	167107200	167107400	E48
chr1	167107400	167107600	E72
chr1	167107600	167108200	E74
chr1	167108200	167108400	E78
chr1	167108400	167108600	E73
chr1	167108600	167108800	E47
chr1	167108800	167120200	E73
chr1	167120200	167120400	E72
chr1	167120400	167121800	E74
chr1	167121800	167122000	E77
chr1	167122000	167122200	E48
chr1	167122200	167127000	E74
chr1	167127000	167127200	E46
chr1	167127200	167129000	E74
chr1	167129000	167129400	E82
chr1	167129400	167129800	E5
chr1	167129800	167130000	E7
chr1	167130000	167130200	E50
chr1	167130200	167130400	E7
chr1	167130400	167130600	E45
chr1	167130600	167130800	E46
chr1	167130800	167132200	E74
chr1	167132200	167132400	E72
chr1	167132400	167134400	E74
chr1	167134400	167134600	E48
chr1	167134600	167137400	E74
chr1	167137400	167137600	E72
chr1	167137600	167138000	E74
chr1	167138000	167138200	E34
chr1	167138200	167140600	E74
chr1	167140600	167140800	E72
chr1	167140800	167145000	E74
chr1	167145000	167145200	E46
chr1	167145200	167147800	E74
chr1	167147800	167148000	E71
chr1	167148000	167148200	E48
chr1	167148200	167152800	E74
chr1	167152800	167153000	E76
chr1	167153000	167154000	E74
chr1	167154000	167154200	E75
chr1	167154200	167154400	E72
chr1	167154400	167154800	E74
chr1	167154800	167155000	E71
chr1	167155000	167165000	E73
chr1	167165000	167165200	E47
chr1	167165200	167167200	E73
chr1	167167200	167167400	E72
chr1	167167400	167168200	E74
chr1	167168200	167168400	E46
chr1	167168400	167168600	E49
chr1	167168600	167169800	E74
chr1	167169800	167170000	E48
chr1	167170000	167173600	E74
chr1	167173600	167173800	E48
chr1	167173800	167177200	E74
chr1	167177200	167177400	E72
chr1	167177400	167177800	E74
chr1	167177800	167178000	E38
chr1	167178000	167178200	E35
chr1	167178200	167178400	E37
chr1	167178400	167178600	E36
chr1	167178600	167179000	E38
chr1	167179000	167179200	E55
chr1	167179200	167179400	E37
chr1	167179400	167179600	E45
chr1	167179600	167184400	E74
chr1	167184400	167184600	E48
chr1	167184600	167187000	E74
chr1	167187000	167187200	E48
chr1	167187200	167187600	E74
chr1	167187600	167187800	E48
chr1	167187800	167188000	E36
chr1	167188000	167188200	E35
chr1	167188200	167188400	E33
chr1	167188400	167188600	E28
chr1	167188600	167188800	E85
chr1	167188800	167189000	E20
chr1	167189000	167189400	E19
chr1	167189400	167189600	E20
chr1	167189600	167189800	E19
chr1	167189800	167190000	E20
chr1	167190000	167191000	E19
chr1	167191000	167191400	E20
chr1	167191400	167191800	E19
chr1	167191800	167192000	E20
chr1	167192000	167192200	E85
chr1	167192200	167192400	E20
chr1	167192400	167192600	E30
chr1	167192600	167192800	E32
chr1	167192800	167193000	E33
chr1	167193000	167193200	E23
chr1	167193200	167193400	E40
chr1	167193400	167193600	E23
chr1	167193600	167194000	E82
chr1	167194000	167194200	E31
chr1	167194200	167194400	E56
chr1	167194400	167194600	E13
chr1	167194600	167194800	E7
chr1	167194800	167195200	E82
chr1	167195200	167195400	E38
chr1	167195400	167195800	E23
chr1	167195800	167196400	E82
chr1	167196400	167196600	E38
chr1	167196600	167196800	E82
chr1	167196800	167198000	E74
chr1	167198000	167198600	E82
chr1	167198600	167198800	E7
chr1	167198800	167199000	E32
chr1	167199000	167199200	E41
chr1	167199200	167199400	E3
chr1	167199400	167199600	E41
chr1	167199600	167199800	E13
chr1	167199800	167200000	E6
chr1	167200000	167200200	E13
chr1	167200200	167200600	E82
chr1	167200600	167200800	E55
chr1	167200800	167201000	E48
chr1	167201000	167201400	E35
chr1	167201400	167201800	E55
chr1	167201800	167202000	E38
chr1	167202000	167202200	E55
chr1	167202200	167202400	E13
chr1	167202400	167202600	E56
chr1	167202600	167202800	E35
chr1	167202800	167203000	E37
chr1	167203000	167203200	E36
chr1	167203200	167203600	E39
chr1	167203600	167203800	E68
chr1	167203800	167204200	E61
chr1	167204200	167204400	E60
chr1	167204400	167204600	E64
chr1	167204600	167204800	E62
chr1	167204800	167205000	E44
chr1	167205000	167205200	E5
chr1	167205200	167205400	E13
chr1	167205400	167206200	E82
chr1	167206200	167206400	E13
chr1	167206400	167207000	E82
chr1	167207000	167207200	E7
chr1	167207200	167208000	E82
chr1	167208000	167208200	E7
chr1	167208200	167208400	E6
chr1	167208400	167209800	E82
chr1	167209800	167213400	E74
chr1	167213400	167213600	E13
chr1	167213600	167213800	E7
chr1	167213800	167214000	E13
chr1	167214000	167214400	E54
chr1	167214400	167214600	E36
chr1	167214600	167214800	E35
chr1	167214800	167215000	E34
chr1	167215000	167215200	E52
chr1	167215200	167215400	E53
chr1	167215400	167215600	E58
chr1	167215600	167215800	E59
chr1	167215800	167216000	E68
chr1	167216000	167216400	E60
chr1	167216400	167217400	E64
chr1	167217400	167217800	E67
chr1	167217800	167218000	E63
chr1	167218000	167218200	E59
chr1	167218200	167218400	E57
chr1	167218400	167218600	E43
chr1	167218600	167218800	E60
chr1	167218800	167219000	E62
chr1	167219000	167219200	E40
chr1	167219200	167219400	E13
chr1	167219400	167219800	E12
chr1	167219800	167220000	E11
chr1	167220000	167220200	E9
chr1	167220200	167220400	E11
chr1	167220400	167220600	E9
chr1	167220600	167220800	E11
chr1	167220800	167221000	E8
chr1	167221000	167221200	E12
chr1	167221200	167221400	E13
chr1	167221400	167221600	E12
chr1	167221600	167221800	E4
chr1	167221800	167222000	E65
chr1	167222000	167223200	E1
chr1	167223200	167223400	E2
chr1	167223400	167223600	E9
chr1	167223600	167223800	E3
chr1	167223800	167224000	E8
chr1	167224000	167224200	E6
chr1	167224200	167224600	E13
chr1	167224600	167225200	E55
chr1	167225200	167225400	E56
chr1	167225400	167225600	E77
chr1	167225600	167225800	E38
chr1	167225800	167226200	E74
chr1	167226200	167226400	E45
chr1	167226400	167228600	E74
chr1	167228600	167228800	E48
chr1	167228800	167229000	E82
chr1	167229000	167229200	E6
chr1	167229200	167229400	E82
chr1	167229400	167229600	E6
chr1	167229600	167229800	E8
chr1	167229800	167230000	E9
chr1	167230000	167230200	E12
chr1	167230200	167230400	E8
chr1	167230400	167230600	E50
chr1	167230600	167230800	E8
chr1	167230800	167231000	E13
chr1	167231000	167231200	E12
chr1	167231200	167231400	E8
chr1	167231400	167231800	E12
chr1	167231800	167232000	E14
chr1	167232000	167232200	E60
chr1	167232200	167232400	E22
chr1	167232400	167232600	E40
chr1	167232600	167232800	E66
chr1	167232800	167233000	E65
chr1	167233000	167233400	E64
chr1	167233400	167233800	E63
chr1	167233800	167234000	E69
chr1	167234000	167234200	E14
chr1	167234200	167234600	E15
chr1	167234600	167235000	E35
chr1	167235000	167235200	E40
chr1	167235200	167236400	E82
chr1	167236400	167236600	E13
chr1	167236600	167236800	E22
chr1	167236800	167237000	E51
chr1	167237000	167237200	E61
chr1	167237200	167237400	E69
chr1	167237400	167237600	E64
chr1	167237600	167237800	E67
chr1	167237800	167238000	E69
chr1	167238000	167238200	E68
chr1	167238200	167238400	E16
chr1	167238400	167239200	E82
chr1	167239200	167239400	E38
chr1	167239400	167239600	E35
chr1	167239600	167239800	E58
chr1	167239800	167240000	E68
chr1	167240000	167240200	E57
chr1	167240200	167240400	E16
chr1	167240400	167240600	E56
chr1	167240600	167240800	E16
chr1	167240800	167241000	E57
chr1	167241000	167241400	E54
chr1	167241400	167241600	E58
chr1	167241600	167241800	E59
chr1	167241800	167242000	E42
chr1	167242000	167242200	E15
chr1	167242200	167242400	E16
chr1	167242400	167242600	E57
chr1	167242600	167242800	E68
chr1	167242800	167243000	E62
chr1	167243000	167243200	E40
chr1	167243200	167243400	E48
chr1	167243400	167243600	E56
chr1	167243600	167243800	E16
chr1	167243800	167244000	E7
chr1	167244000	167244200	E13
chr1	167244200	167244400	E40
chr1	167244400	167244800	E16
chr1	167244800	167245000	E56
chr1	167245000	167245200	E15
chr1	167245200	167245400	E68
chr1	167245400	167245600	E70
chr1	167245600	167245800	E61
chr1	167245800	167246000	E64
chr1	167246000	167246200	E67
chr1	167246200	167246400	E63
chr1	167246400	167246600	E67
chr1	167246600	167246800	E64
chr1	167246800	167247000	E60
chr1	167247000	167247200	E62
chr1	167247200	167247600	E15
chr1	167247600	167247800	E16
chr1	167247800	167248200	E82
chr1	167248200	167248600	E74
chr1	167248600	167248800	E55
chr1	167248800	167249000	E54
chr1	167249000	167249200	E84
chr1	167249200	167249400	E54
chr1	167249400	167249600	E53
chr1	167249600	167249800	E16
chr1	167249800	167250000	E39
chr1	167250000	167250200	E15
chr1	167250200	167251400	E82
chr1	167251400	167251800	E13
chr1	167251800	167252400	E56
chr1	167252400	167252600	E40
chr1	167252600	167252800	E57
chr1	167252800	167253000	E22
chr1	167253000	167253200	E82
chr1	167253200	167253400	E38
chr1	167253400	167253600	E25
chr1	167253600	167254800	E82
chr1	167254800	167255000	E7
chr1	167255000	167255200	E82
chr1	167255200	167255600	E13
chr1	167255600	167255800	E7
chr1	167255800	167256000	E6
chr1	167256000	167256200	E13
chr1	167256200	167256400	E12
chr1	167256400	167256600	E83
chr1	167256600	167256800	E4
chr1	167256800	167257000	E5
chr1	167257000	167257200	E50
chr1	167257200	167257400	E4
chr1	167257400	167257600	E2
chr1	167257600	167257800	E65
chr1	167257800	167258000	E1
chr1	167258000	167258400	E65
chr1	167258400	167258600	E66
chr1	167258600	167258800	E60
chr1	167258800	167259000	E59
chr1	167259000	167259200	E16
chr1	167259200	167259800	E56
chr1	167259800	167260200	E82
chr1	167260200	167260400	E48
chr1	167260400	167260600	E13
chr1	167260600	167261400	E82
chr1	167261400	167261600	E7
chr1	167261600	167262400	E82
chr1	167262400	167262600	E25
chr1	167262600	167263200	E82
chr1	167263200	167263400	E7
chr1	167263400	167263600	E82
chr1	167263600	167263800	E6
chr1	167263800	167264000	E7
chr1	167264000	167264200	E13
chr1	167264200	167264400	E44
chr1	167264400	167265200	E82
chr1	167265200	167265400	E37
chr1	167265400	167265600	E38
chr1	167265600	167265800	E55
chr1	167265800	167266000	E38
chr1	167266000	167266800	E82
chr1	167266800	167267000	E7
chr1	167267000	167267200	E38
chr1	167267200	167267400	E82
chr1	167267400	167267600	E13
chr1	167267600	167267800	E6
chr1	167267800	167268000	E82
chr1	167268000	167268400	E6
chr1	167268400	167268600	E82
chr1	167268600	167269000	E7
chr1	167269000	167269800	E82
chr1	167269800	167270000	E38
chr1	167270000	167270400	E55
chr1	167270400	167270600	E54
chr1	167270600	167270800	E35
chr1	167270800	167271800	E82
chr1	167271800	167272000	E7
chr1	167272000	167273000	E82
chr1	167273000	167273200	E13
chr1	167273200	167274400	E82
chr1	167274400	167274600	E7
chr1	167274600	167275800	E82
chr1	167275800	167276000	E13
chr1	167276000	167276600	E82
chr1	167276600	167276800	E44
chr1	167276800	167277200	E82
chr1	167277200	167277400	E45
chr1	167277400	167277600	E44
chr1	167277600	167277800	E76
chr1	167277800	167278000	E13
chr1	167278000	167278200	E34
chr1	167278200	167278400	E37
chr1	167278400	167278600	E54
chr1	167278600	167278800	E25
chr1	167278800	167279200	E54
chr1	167279200	167279600	E38
chr1	167279600	167279800	E36
chr1	167279800	167280000	E56
chr1	167280000	167280200	E35
chr1	167280200	167280400	E42
chr1	167280400	167280600	E53
chr1	167280600	167280800	E36
chr1	167280800	167281000	E38
chr1	167281000	167281800	E55
chr1	167281800	167282000	E37
chr1	167282000	167282200	E54
chr1	167282200	167282800	E55
chr1	167282800	167283400	E38
chr1	167283400	167283600	E36
chr1	167283600	167283800	E48
chr1	167283800	167284000	E46
chr1	167284000	167286000	E74
chr1	167286000	167286200	E48
chr1	167286200	167286400	E7
chr1	167286400	167286600	E6
chr1	167286600	167286800	E5
chr1	167286800	167287000	E7
chr1	167287000	167287200	E5
chr1	167287200	167287400	E25
chr1	167287400	167288000	E82
chr1	167288000	167288200	E48
chr1	167288200	167288600	E55
chr1	167288600	167288800	E45
chr1	167288800	167289000	E48
chr1	167289000	167291600	E74
chr1	167291600	167291800	E72
chr1	167291800	167292000	E74
chr1	167292000	167292200	E48
chr1	167292200	167292400	E38
chr1	167292400	167292600	E48
chr1	167292600	167292800	E82
chr1	167292800	167293000	E77
chr1	167293000	167294000	E82
chr1	167294000	167294200	E56
chr1	167294200	167294800	E82
chr1	167294800	167295000	E13
chr1	167295000	167295200	E56
chr1	167295200	167295400	E57
chr1	167295400	167295800	E59
chr1	167295800	167296000	E61
chr1	167296000	167296200	E60
chr1	167296200	167296800	E63
chr1	167296800	167297200	E64
chr1	167297200	167297400	E63
chr1	167297400	167297600	E64
chr1	167297600	167298200	E85
chr1	167298200	167299000	E20
chr1	167299000	167300600	E19
chr1	167300600	167301400	E20
chr1	167301400	167301800	E85
chr1	167301800	167302200	E67
chr1	167302200	167302800	E64
chr1	167302800	167303000	E67
chr1	167303000	167303200	E64
chr1	167303200	167303400	E61
chr1	167303400	167303600	E59
chr1	167303600	167303800	E52
chr1	167303800	167304000	E84
chr1	167304000	167304200	E42
chr1	167304200	167304400	E48
chr1	167304400	167304600	E38
chr1	167304600	167304800	E50
chr1	167304800	167305000	E44
chr1	167305000	167305400	E82
chr1	167305400	167305600	E56
chr1	167305600	167305800	E82
chr1	167305800	167306000	E7
chr1	167306000	167306200	E13
chr1	167306200	167306400	E38
chr1	167306400	167306600	E37
chr1	167306600	167306800	E82
chr1	167306800	167307000	E25
chr1	167307000	167307200	E38
chr1	167307200	167307400	E57
chr1	167307400	167307800	E38
chr1	167307800	167308000	E36
chr1	167308000	167308400	E35
chr1	167308400	167309000	E55
chr1	167309000	167309200	E54
chr1	167309200	167309400	E53
chr1	167309400	167309600	E38
chr1	167309600	167310200	E37
chr1	167310200	167310400	E55
chr1	167310400	167310600	E37
chr1	167310600	167310800	E42
chr1	167310800	167311000	E40
chr1	167311000	167311200	E57
chr1	167311200	167311600	E55
chr1	167311600	167311800	E35
chr1	167311800	167312000	E59
chr1	167312000	167312400	E41
chr1	167312400	167312600	E61
chr1	167312600	167312800	E56
chr1	167312800	167313000	E84
chr1	167313000	167313200	E38
chr1	167313200	167314000	E55
chr1	167314000	167314200	E37
chr1	167314200	167314600	E55
chr1	167314600	167314800	E13
chr1	167314800	167315000	E82
chr1	167315000	167315200	E45
chr1	167315200	167315400	E72
chr1	167315400	167316800	E74
chr1	167316800	167317000	E81
chr1	167317000	167317800	E74
chr1	167317800	167318000	E46
chr1	167318000	167319200	E74
chr1	167319200	167319400	E71
chr1	167319400	167319800	E74
chr1	167319800	167320000	E82
chr1	167320000	167320200	E46
chr1	167320200	167320400	E45
chr1	167320400	167322200	E74
chr1	167322200	167322400	E44
chr1	167322400	167323600	E74
chr1	167323600	167323800	E45
chr1	167323800	167324000	E13
chr1	167324000	167324200	E8
chr1	167324200	167324400	E82
chr1	167324400	167324800	E36
chr1	167324800	167325200	E38
chr1	167325200	167325400	E55
chr1	167325400	167325600	E35
chr1	167325600	167325800	E48
chr1	167325800	167326000	E42
chr1	167326000	167326400	E61
chr1	167326400	167326600	E59
chr1	167326600	167326800	E42
chr1	167326800	167327000	E43
chr1	167327000	167327400	E59
chr1	167327400	167327600	E62
chr1	167327600	167327800	E82
chr1	167327800	167328000	E56
chr1	167328000	167328200	E40
chr1	167328200	167328400	E13
chr1	167328400	167328600	E35
chr1	167328600	167328800	E34
chr1	167328800	167329200	E42
chr1	167329200	167329400	E13
chr1	167329400	167329600	E36
chr1	167329600	167329800	E35
chr1	167329800	167330000	E55
chr1	167330000	167330200	E36
chr1	167330200	167330400	E53
chr1	167330400	167330800	E36
chr1	167330800	167331000	E54
chr1	167331000	167331200	E25
chr1	167331200	167331400	E55
chr1	167331400	167331800	E54
chr1	167331800	167332000	E55
chr1	167332000	167332200	E37
chr1	167332200	167332400	E55
chr1	167332400	167333800	E74
chr1	167333800	167334000	E71
chr1	167334000	167337400	E74
chr1	167337400	167339400	E82
chr1	167339400	167339600	E13
chr1	167339600	167339800	E76
chr1	167339800	167340000	E55
chr1	167340000	167342400	E74
chr1	167342400	167342600	E48
chr1	167342600	167343000	E74
chr1	167343000	167343200	E72
chr1	167343200	167343800	E74
chr1	167343800	167344000	E45
chr1	167344000	167344200	E74
chr1	167344200	167344600	E82
chr1	167344600	167344800	E13
chr1	167344800	167349600	E74
chr1	167349600	167349800	E72
chr1	167349800	167352800	E74
chr1	167352800	167353200	E72
chr1	167353200	167356200	E74
chr1	167356200	167356400	E72
chr1	167356400	167356600	E46
chr1	167356600	167356800	E74
chr1	167356800	167357200	E72
chr1	167357200	167357400	E45
chr1	167357400	167357600	E74
chr1	167357600	167357800	E55
chr1	167357800	167358000	E38
chr1	167358000	167358400	E56
chr1	167358400	167358800	E82
chr1	167358800	167361400	E74
chr1	167361400	167361600	E13
chr1	167361600	167362200	E82
chr1	167362200	167362400	E25
chr1	167362400	167367200	E74
chr1	167367200	167367400	E72
chr1	167367400	167371200	E74
chr1	167371200	167371400	E72
chr1	167371400	167371600	E74
chr1	167371600	167371800	E82
chr1	167371800	167372000	E7
chr1	167372000	167372200	E50
chr1	167372200	167374000	E73
chr1	167374000	167374200	E72
chr1	167374200	167377000	E74
chr1	167377000	167377200	E71
chr1	167377200	167378200	E74
chr1	167378200	167378400	E72
chr1	167378400	167379600	E74
chr1	167379600	167380600	E82
chr1	167380600	167380800	E7
chr1	167380800	167381000	E13
chr1	167381000	167383400	E82
chr1	167383400	167384600	E74
chr1	167384600	167384800	E46
chr1	167384800	167385800	E74
chr1	167385800	167386000	E45
chr1	167386000	167386400	E82
chr1	167386400	167386800	E13
chr1	167386800	167387000	E7
chr1	167387000	167387200	E5
chr1	167387200	167387400	E44
chr1	167387400	167387800	E50
chr1	167387800	167388000	E5
chr1	167388000	167388200	E7
chr1	167388200	167388600	E82
chr1	167388600	167388800	E44
chr1	167388800	167389200	E82
chr1	167389200	167389400	E45
chr1	167389400	167389600	E78
chr1	167389600	167389800	E44
chr1	167389800	167390600	E82
chr1	167390600	167390800	E13
chr1	167390800	167391200	E82
chr1	167391200	167391400	E48
chr1	167391400	167394600	E74
chr1	167394600	167394800	E13
chr1	167394800	167395200	E82
chr1	167395200	167395600	E74
chr1	167395600	167395800	E82
chr1	167395800	167396600	E74
chr1	167396600	167397000	E82
chr1	167397000	167397200	E13
chr1	167397200	167398000	E82
chr1	167398000	167398200	E13
chr1	167398200	167398400	E15
chr1	167398400	167398600	E40
chr1	167398600	167398800	E66
chr1	167398800	167399200	E41
chr1	167399200	167399400	E60
chr1	167399400	167399600	E61
chr1	167399600	167399800	E60
chr1	167399800	167400200	E66
chr1	167400200	167400600	E61
chr1	167400600	167401000	E66
chr1	167401000	167401200	E59
chr1	167401200	167401400	E58
chr1	167401400	167401800	E35
chr1	167401800	167402000	E37
chr1	167402000	167402200	E35
chr1	167402200	167402400	E48
chr1	167402400	167403000	E74
chr1	167403000	167403200	E46
chr1	167403200	167403800	E74
chr1	167403800	167404000	E45
chr1	167404000	167404800	E74
chr1	167404800	167405000	E48
chr1	167405000	167407000	E74
chr1	167407000	167407200	E77
chr1	167407200	167407400	E48
chr1	167407400	167407600	E37
chr1	167407600	167407800	E36
chr1	167407800	167408000	E37
chr1	167408000	167408200	E36
chr1	167408200	167408400	E35
chr1	167408400	167409000	E29
chr1	167409000	167409200	E24
chr1	167409200	167409400	E33
chr1	167409400	167409600	E82
chr1	167409600	167409800	E46
chr1	167409800	167411800	E74
chr1	167411800	167412000	E48
chr1	167412000	167413600	E74
chr1	167413600	167413800	E75
chr1	167413800	167415200	E74
chr1	167415200	167415400	E77
chr1	167415400	167415600	E74
chr1	167415600	167415800	E82
chr1	167415800	167416000	E13
chr1	167416000	167416200	E38
chr1	167416200	167416400	E55
chr1	167416400	167416600	E37
chr1	167416600	167416800	E33
chr1	167416800	167417000	E43
chr1	167417000	167417200	E50
chr1	167417200	167417400	E41
chr1	167417400	167417600	E59
chr1	167417600	167417800	E42
chr1	167417800	167418000	E44
chr1	167418000	167418200	E76
chr1	167418200	167418400	E45
chr1	167418400	167418800	E74
chr1	167418800	167419000	E44
chr1	167419000	167419200	E74
chr1	167419200	167419800	E82
chr1	167419800	167420000	E25
chr1	167420000	167420200	E31
chr1	167420200	167420400	E54
chr1	167420400	167420600	E55
chr1	167420600	167422800	E74
chr1	167422800	167423000	E13
chr1	167423000	167423400	E82
chr1	167423400	167423600	E23
chr1	167423600	167423800	E24
chr1	167423800	167424000	E29
chr1	167424000	167424200	E28
chr1	167424200	167424600	E21
chr1	167424600	167425200	E20
chr1	167425200	167425400	E21
chr1	167425400	167425600	E26
chr1	167425600	167425800	E31
chr1	167425800	167426000	E84
chr1	167426000	167427400	E74
chr1	167427400	167427600	E48
chr1	167427600	167427800	E44
chr1	167427800	167428000	E48
chr1	167428000	167430000	E74
chr1	167430000	167430200	E48
chr1	167430200	167433600	E74
chr1	167433600	167433800	E76
chr1	167433800	167434200	E74
chr1	167434200	167434400	E48
chr1	167434400	167439200	E74
chr1	167439200	167439400	E45
chr1	167439400	167439600	E72
chr1	167439600	167442600	E74
chr1	167442600	167443000	E55
chr1	167443000	167443200	E38
chr1	167443200	167443400	E55
chr1	167443400	167443600	E37
chr1	167443600	167444200	E74
chr1	167444200	167444400	E71
chr1	167444400	167446400	E74
chr1	167446400	167446600	E72
chr1	167446600	167448400	E74
chr1	167448400	167448600	E71
chr1	167448600	167450800	E74
chr1	167450800	167451000	E45
chr1	167451000	167452800	E74
chr1	167452800	167453000	E13
chr1	167453000	167453200	E38
chr1	167453200	167453400	E39
chr1	167453400	167454200	E7
chr1	167454200	167454400	E46
chr1	167454400	167455400	E74
chr1	167455400	167455600	E46
chr1	167455600	167455800	E72
chr1	167455800	167458800	E74
chr1	167458800	167459000	E72
chr1	167459000	167461000	E74
chr1	167461000	167461200	E25
chr1	167461200	167461600	E37
chr1	167461600	167461800	E31
chr1	167461800	167462000	E84
chr1	167462000	167464200	E74
chr1	167464200	167464600	E48
chr1	167464600	167466200	E74
chr1	167466200	167466600	E48
chr1	167466600	167467600	E74
chr1	167467600	167467800	E13
chr1	167467800	167468000	E12
chr1	167468000	167468200	E41
chr1	167468200	167468400	E61
chr1	167468400	167468600	E63
chr1	167468600	167469000	E67
chr1	167469000	167469200	E43
chr1	167469200	167469400	E51
chr1	167469400	167469600	E67
chr1	167469600	167469800	E60
chr1	167469800	167470000	E59
chr1	167470000	167470200	E60
chr1	167470200	167470400	E43
chr1	167470400	167470600	E42
chr1	167470600	167470800	E35
chr1	167470800	167471000	E52
chr1	167471000	167471200	E58
chr1	167471200	167471400	E52
chr1	167471400	167471600	E53
chr1	167471600	167473200	E74
chr1	167473200	167473400	E78
chr1	167473400	167474600	E74
chr1	167474600	167474800	E72
chr1	167474800	167476600	E74
chr1	167476600	167476800	E45
chr1	167476800	167480400	E74
chr1	167480400	167480600	E72
chr1	167480600	167483200	E74
chr1	167483200	167483400	E25
chr1	167483400	167483600	E77
chr1	167483600	167485200	E74
chr1	167485200	167485600	E55
chr1	167485600	167485800	E38
chr1	167485800	167486800	E55
chr1	167486800	167487000	E37
chr1	167487000	167487200	E77
chr1	167487200	167487400	E55
chr1	167487400	167487600	E36
chr1	167487600	167487800	E54
chr1	167487800	167492600	E74
chr1	167492600	167493000	E72
chr1	167493000	167498000	E74
chr1	167498000	167498200	E72
chr1	167498200	167499800	E74
chr1	167499800	167500000	E45
chr1	167500000	167502000	E74
chr1	167502000	167502200	E48
chr1	167502200	167502400	E74
chr1	167502400	167502600	E72
chr1	167502600	167503200	E74
chr1	167503200	167503400	E48
chr1	167503400	167504600	E74
chr1	167504600	167505000	E55
chr1	167505000	167505400	E36
chr1	167505400	167507200	E82
chr1	167507200	167507400	E16
chr1	167507400	167507600	E22
chr1	167507600	167507800	E70
chr1	167507800	167508000	E60
chr1	167508000	167508200	E64
chr1	167508200	167508600	E67
chr1	167508600	167508800	E64
chr1	167508800	167509200	E85
chr1	167509200	167509600	E67
chr1	167509600	167509800	E64
chr1	167509800	167510000	E43
chr1	167510000	167510200	E60
chr1	167510200	167510600	E58
chr1	167510600	167510800	E60
chr1	167510800	167511000	E58
chr1	167511000	167511200	E60
chr1	167511200	167511400	E51
chr1	167511400	167511600	E67
chr1	167511600	167511800	E60
chr1	167511800	167512000	E67
chr1	167512000	167512200	E64
chr1	167512200	167512400	E60
chr1	167512400	167512600	E62
chr1	167512600	167512800	E70
chr1	167512800	167513000	E62
chr1	167513000	167513200	E5
chr1	167513200	167513400	E9
chr1	167513400	167513600	E11
chr1	167513600	167513800	E10
chr1	167513800	167514000	E22
chr1	167514000	167514200	E3
chr1	167514200	167514400	E65
chr1	167514400	167514600	E66
chr1	167514600	167514800	E60
chr1	167514800	167515000	E62
chr1	167515000	167515200	E41
chr1	167515200	167515400	E38
chr1	167515400	167515600	E13
chr1	167515600	167516000	E82
chr1	167516000	167516400	E6
chr1	167516400	167516600	E12
chr1	167516600	167516800	E40
chr1	167516800	167517200	E38
chr1	167517200	167517400	E36
chr1	167517400	167517600	E37
chr1	167517600	167518200	E84
chr1	167518200	167518400	E53
chr1	167518400	167518600	E35
chr1	167518600	167519000	E37
chr1	167519000	167519200	E36
chr1	167519200	167519600	E54
chr1	167519600	167519800	E84
chr1	167519800	167520200	E25
chr1	167520200	167520600	E23
chr1	167520600	167521000	E27
chr1	167521000	167521200	E24
chr1	167521200	167521400	E23
chr1	167521400	167521600	E25
chr1	167521600	167521800	E23
chr1	167521800	167522000	E26
chr1	167522000	167522400	E29
chr1	167522400	167522600	E28
chr1	167522600	167522800	E19
chr1	167522800	167523000	E20
chr1	167523000	167523400	E24
chr1	167523400	167523600	E26
chr1	167523600	167523800	E30
chr1	167523800	167524000	E31
chr1	167524000	167524200	E82
chr1	167524200	167524400	E13
chr1	167524400	167525000	E82
chr1	167525000	167525200	E13
chr1	167525200	167525400	E36
chr1	167525400	167525600	E76
chr1	167525600	167527600	E74
chr1	167527600	167527800	E45
chr1	167527800	167529800	E74
chr1	167529800	167530000	E13
chr1	167530000	167531000	E82
chr1	167531000	167531200	E7
chr1	167531200	167533000	E82
chr1	167533000	167533200	E7
chr1	167533200	167533400	E82
chr1	167533400	167533600	E15
chr1	167533600	167533800	E57
chr1	167533800	167534000	E39
chr1	167534000	167534200	E56
chr1	167534200	167534400	E57
chr1	167534400	167534600	E56
chr1	167534600	167535000	E55
chr1	167535000	167535200	E54
chr1	167535200	167535400	E55
chr1	167535400	167535600	E38
chr1	167535600	167535800	E56
chr1	167535800	167536000	E54
chr1	167536000	167536200	E36
chr1	167536200	167536400	E37
chr1	167536400	167537000	E82
chr1	167537000	167537200	E46
chr1	167537200	167537600	E74
chr1	167537600	167538000	E72
chr1	167538000	167539600	E74
chr1	167539600	167539800	E72
chr1	167539800	167540800	E74
chr1	167540800	167541000	E77
chr1	167541000	167542200	E82
chr1	167542200	167542400	E13
chr1	167542400	167542600	E38
chr1	167542600	167542800	E16
chr1	167542800	167543000	E84
chr1	167543000	167548600	E74
chr1	167548600	167548800	E45
chr1	167548800	167554000	E74
chr1	167554000	167554200	E72
chr1	167554200	167556400	E74
chr1	167556400	167556600	E25
chr1	167556600	167556800	E74
chr1	167556800	167557000	E46
chr1	167557000	167558600	E74
chr1	167558600	167558800	E13
chr1	167558800	167563000	E74
chr1	167563000	167563200	E72
chr1	167563200	167563400	E74
chr1	167563400	167563600	E46
chr1	167563600	167564000	E72
chr1	167564000	167564400	E74
chr1	167564400	167564600	E45
chr1	167564600	167564800	E48
chr1	167564800	167567600	E74
chr1	167567600	167567800	E45
chr1	167567800	167568000	E78
chr1	167568000	167568200	E72
chr1	167568200	167568600	E74
chr1	167568600	167568800	E48
chr1	167568800	167569000	E82
chr1	167569000	167569200	E43
chr1	167569200	167569400	E28
chr1	167569400	167569600	E19
chr1	167569600	167569800	E85
chr1	167569800	167570200	E67
chr1	167570200	167570400	E61
chr1	167570400	167570600	E60
chr1	167570600	167571200	E64
chr1	167571200	167571600	E60
chr1	167571600	167572000	E62
chr1	167572000	167572200	E59
chr1	167572200	167572600	E40
chr1	167572600	167572800	E37
chr1	167572800	167573000	E38
chr1	167573000	167573200	E37
chr1	167573200	167573800	E74
chr1	167573800	167574000	E45
chr1	167574000	167574400	E82
chr1	167574400	167574600	E48
chr1	167574600	167575400	E74
chr1	167575400	167575600	E71
chr1	167575600	167577200	E74
chr1	167577200	167577400	E80
chr1	167577400	167579200	E74
chr1	167579200	167579400	E13
chr1	167579400	167579600	E82
chr1	167579600	167580600	E74
chr1	167580600	167581000	E82
chr1	167581000	167581200	E38
chr1	167581200	167581400	E32
chr1	167581400	167581800	E8
chr1	167581800	167582000	E13
chr1	167582000	167582200	E48
chr1	167582200	167582400	E38
chr1	167582400	167582600	E7
chr1	167582600	167582800	E44
chr1	167582800	167583200	E37
chr1	167583200	167583400	E35
chr1	167583400	167583600	E37
chr1	167583600	167584000	E36
chr1	167584000	167584200	E55
chr1	167584200	167584400	E38
chr1	167584400	167584600	E44
chr1	167584600	167584800	E82
chr1	167584800	167585000	E31
chr1	167585000	167585200	E59
chr1	167585200	167585400	E43
chr1	167585400	167585800	E67
chr1	167585800	167587200	E85
chr1	167587200	167587600	E67
chr1	167587600	167588000	E63
chr1	167588000	167588200	E61
chr1	167588200	167588400	E68
chr1	167588400	167588600	E57
chr1	167588600	167589000	E41
chr1	167589000	167589200	E65
chr1	167589200	167589400	E63
chr1	167589400	167589600	E64
chr1	167589600	167590000	E17
chr1	167590000	167590200	E43
chr1	167590200	167590400	E40
chr1	167590400	167590600	E62
chr1	167590600	167590800	E41
chr1	167590800	167591000	E40
chr1	167591000	167591200	E39
chr1	167591200	167591400	E8
chr1	167591400	167591600	E13
chr1	167591600	167591800	E82
chr1	167591800	167592000	E56
chr1	167592000	167592200	E15
chr1	167592200	167592400	E16
chr1	167592400	167592600	E31
chr1	167592600	167592800	E39
chr1	167592800	167593200	E13
chr1	167593200	167593600	E82
chr1	167593600	167593800	E48
chr1	167593800	167594000	E37
chr1	167594000	167595000	E82
chr1	167595000	167595200	E38
chr1	167595200	167595400	E15
chr1	167595400	167595600	E82
chr1	167595600	167595800	E84
chr1	167595800	167596000	E57
chr1	167596000	167596200	E61
chr1	167596200	167596600	E64
chr1	167596600	167596800	E67
chr1	167596800	167599400	E85
chr1	167599400	167600600	E19
chr1	167600600	167600800	E20
chr1	167600800	167603000	E85
chr1	167603000	167603200	E28
chr1	167603200	167603400	E51
chr1	167603400	167603600	E67
chr1	167603600	167603800	E70
chr1	167603800	167604000	E24
chr1	167604000	167604200	E32
chr1	167604200	167604400	E36
chr1	167604400	167604600	E37
chr1	167604600	167605200	E33
chr1	167605200	167605400	E43
chr1	167605400	167605600	E59
chr1	167605600	167606000	E60
chr1	167606000	167606600	E67
chr1	167606600	167607200	E63
chr1	167607200	167607400	E62
chr1	167607400	167607600	E58
chr1	167607600	167607800	E57
chr1	167607800	167608000	E56
chr1	167608000	167609600	E55
chr1	167609600	167611200	E74
chr1	167611200	167611400	E84
chr1	167611400	167612600	E74
chr1	167612600	167614000	E82
chr1	167614000	167614200	E37
chr1	167614200	167615000	E74
chr1	167615000	167615200	E25
chr1	167615200	167615800	E74
chr1	167615800	167616000	E48
chr1	167616000	167616200	E74
chr1	167616200	167616400	E38
chr1	167616400	167616800	E74
chr1	167616800	167617000	E72
chr1	167617000	167617200	E45
chr1	167617200	167617400	E38
chr1	167617400	167617600	E48
chr1	167617600	167617800	E38
chr1	167617800	167618000	E34
chr1	167618000	167618200	E32
chr1	167618200	167618400	E31
chr1	167618400	167618600	E33
chr1	167618600	167618800	E62
chr1	167618800	167619000	E65
chr1	167619000	167619400	E63
chr1	167619400	167619800	E64
chr1	167619800	167620000	E67
chr1	167620000	167620200	E64
chr1	167620200	167620400	E61
chr1	167620400	167620600	E60
chr1	167620600	167620800	E61
chr1	167620800	167621000	E66
chr1	167621000	167621200	E62
chr1	167621200	167621400	E57
chr1	167621400	167621600	E41
chr1	167621600	167622000	E16
chr1	167622000	167622200	E56
chr1	167622200	167622400	E8
chr1	167622400	167622600	E82
chr1	167622600	167622800	E8
chr1	167622800	167623000	E5
chr1	167623000	167623200	E4
chr1	167623200	167623400	E9
chr1	167623400	167623600	E12
chr1	167623600	167623800	E9
chr1	167623800	167624000	E7
chr1	167624000	167624200	E38
chr1	167624200	167624600	E31
chr1	167624600	167624800	E25
chr1	167624800	167625200	E13
chr1	167625200	167625600	E82
chr1	167625600	167625800	E13
chr1	167625800	167626000	E82
chr1	167626000	167626200	E83
chr1	167626200	167627200	E82
chr1	167627200	167627400	E25
chr1	167627400	167627600	E54
chr1	167627600	167627800	E55
chr1	167627800	167628000	E84
chr1	167628000	167628200	E25
chr1	167628200	167629800	E84
chr1	167629800	167630000	E15
chr1	167630000	167630600	E16
chr1	167630600	167630800	E68
chr1	167630800	167631000	E14
chr1	167631000	167631400	E64
chr1	167631400	167632000	E67
chr1	167632000	167632200	E85
chr1	167632200	167632400	E60
chr1	167632400	167632800	E64
chr1	167632800	167633000	E14
chr1	167633000	167633200	E18
chr1	167633200	167634000	E14
chr1	167634000	167634200	E40
chr1	167634200	167634600	E18
chr1	167634600	167634800	E22
chr1	167634800	167635000	E57
chr1	167635000	167635200	E68
chr1	167635200	167635600	E60
chr1	167635600	167635800	E69
chr1	167635800	167636000	E60
chr1	167636000	167636200	E69
chr1	167636200	167636400	E68
chr1	167636400	167636600	E15
chr1	167636600	167636800	E62
chr1	167636800	167637000	E69
chr1	167637000	167637200	E63
chr1	167637200	167637400	E64
chr1	167637400	167637600	E60
chr1	167637600	167637800	E64
chr1	167637800	167638200	E67
chr1	167638200	167638600	E64
chr1	167638600	167639200	E63
chr1	167639200	167639400	E61
chr1	167639400	167639600	E14
chr1	167639600	167640400	E68
chr1	167640400	167640600	E62
chr1	167640600	167640800	E69
chr1	167640800	167641000	E61
chr1	167641000	167641200	E62
chr1	167641200	167641400	E68
chr1	167641400	167641600	E14
chr1	167641600	167642200	E15
chr1	167642200	167642600	E16
chr1	167642600	167642800	E68
chr1	167642800	167643000	E14
chr1	167643000	167643200	E69
chr1	167643200	167643400	E61
chr1	167643400	167643600	E64
chr1	167643600	167643800	E63
chr1	167643800	167644200	E69
chr1	167644200	167644400	E63
chr1	167644400	167645000	E61
chr1	167645000	167645600	E63
chr1	167645600	167645800	E64
chr1	167645800	167646200	E85
chr1	167646200	167646400	E67
chr1	167646400	167646600	E85
chr1	167646600	167646800	E67
chr1	167646800	167647200	E64
chr1	167647200	167647400	E60
chr1	167647400	167647600	E62
chr1	167647600	167647800	E57
chr1	167647800	167648200	E16
chr1	167648200	167648800	E15
chr1	167648800	167649000	E16
chr1	167649000	167649200	E57
chr1	167649200	167649400	E68
chr1	167649400	167649600	E62
chr1	167649600	167649800	E61
chr1	167649800	167650600	E63
chr1	167650600	167650800	E64
chr1	167650800	167651000	E69
chr1	167651000	167651200	E14
chr1	167651200	167651800	E15
chr1	167651800	167652000	E16
chr1	167652000	167652400	E84
chr1	167652400	167653000	E55
chr1	167653000	167653200	E54
chr1	167653200	167653400	E37
chr1	167653400	167653600	E56
chr1	167653600	167653800	E38
chr1	167653800	167654000	E42
chr1	167654000	167654200	E36
chr1	167654200	167654600	E39
chr1	167654600	167654800	E56
chr1	167654800	167655000	E48
chr1	167655000	167655600	E55
chr1	167655600	167656000	E84
chr1	167656000	167656200	E55
chr1	167656200	167656400	E54
chr1	167656400	167656600	E55
chr1	167656600	167656800	E16
chr1	167656800	167657000	E68
chr1	167657000	167657200	E14
chr1	167657200	167657400	E16
chr1	167657400	167657600	E66
chr1	167657600	167657800	E64
chr1	167657800	167658000	E14
chr1	167658000	167658200	E16
chr1	167658200	167658600	E84
chr1	167658600	167661800	E74
chr1	167661800	167662000	E82
chr1	167662000	167662200	E13
chr1	167662200	167663200	E74
chr1	167663200	167663400	E45
chr1	167663400	167663600	E48
chr1	167663600	167663800	E74
chr1	167663800	167664000	E77
chr1	167664000	167664200	E74
chr1	167664200	167664400	E45
chr1	167664400	167664600	E72
chr1	167664600	167667600	E74
chr1	167667600	167667800	E78
chr1	167667800	167670200	E74
chr1	167670200	167670400	E44
chr1	167670400	167672200	E74
chr1	167672200	167672400	E46
chr1	167672400	167673800	E74
chr1	167673800	167674200	E54
chr1	167674200	167674400	E55
chr1	167674400	167674600	E37
chr1	167674600	167674800	E36
chr1	167674800	167675000	E32
chr1	167675000	167675200	E42
chr1	167675200	167675800	E60
chr1	167675800	167676600	E67
chr1	167676600	167676800	E60
chr1	167676800	167677200	E67
chr1	167677200	167677400	E64
chr1	167677400	167677600	E51
chr1	167677600	167677800	E64
chr1	167677800	167678000	E51
chr1	167678000	167678200	E67
chr1	167678200	167678400	E64
chr1	167678400	167679000	E67
chr1	167679000	167679200	E51
chr1	167679200	167679400	E43
chr1	167679400	167679600	E33
chr1	167679600	167680200	E31
chr1	167680200	167680400	E25
chr1	167680400	167680600	E32
chr1	167680600	167680800	E25
chr1	167680800	167681000	E82
chr1	167681000	167681200	E55
chr1	167681200	167682000	E82
chr1	167682000	167682200	E16
chr1	167682200	167682400	E31
chr1	167682400	167682600	E30
chr1	167682600	167682800	E28
chr1	167682800	167683400	E85
chr1	167683400	167683600	E20
chr1	167683600	167684400	E19
chr1	167684400	167684600	E20
chr1	167684600	167685800	E19
chr1	167685800	167686000	E20
chr1	167686000	167686400	E85
chr1	167686400	167686600	E64
chr1	167686600	167686800	E66
chr1	167686800	167687000	E40
chr1	167687000	167687400	E41
chr1	167687400	167687800	E59
chr1	167687800	167688200	E60
chr1	167688200	167688400	E67
chr1	167688400	167689600	E85
chr1	167689600	167690000	E67
chr1	167690000	167690400	E85
chr1	167690400	167690600	E20
chr1	167690600	167691000	E19
chr1	167691000	167691400	E20
chr1	167691400	167692200	E19
chr1	167692200	167692400	E20
chr1	167692400	167692600	E19
chr1	167692600	167692800	E21
chr1	167692800	167693400	E28
chr1	167693400	167693600	E29
chr1	167693600	167693800	E51
chr1	167693800	167694000	E32
chr1	167694000	167694200	E33
chr1	167694200	167694400	E5
chr1	167694400	167694600	E50
chr1	167694600	167694800	E42
chr1	167694800	167695000	E30
chr1	167695000	167695200	E51
chr1	167695200	167695600	E67
chr1	167695600	167695800	E60
chr1	167695800	167696200	E66
chr1	167696200	167696400	E13
chr1	167696400	167697000	E82
chr1	167697000	167697200	E38
chr1	167697200	167697400	E55
chr1	167697400	167697600	E54
chr1	167697600	167697800	E55
chr1	167697800	167698000	E77
chr1	167698000	167698400	E45
chr1	167698400	167698800	E74
chr1	167698800	167699000	E48
chr1	167699000	167699200	E55
chr1	167699200	167699400	E56
chr1	167699400	167699600	E82
chr1	167699600	167700400	E74
chr1	167700400	167700600	E48
chr1	167700600	167700800	E74
chr1	167700800	167701000	E48
chr1	167701000	167701200	E74
chr1	167701200	167701400	E82
chr1	167701400	167701600	E13
chr1	167701600	167703200	E74
chr1	167703200	167703600	E77
chr1	167703600	167703800	E56
chr1	167703800	167704000	E38
chr1	167704000	167704800	E55
chr1	167704800	167705000	E84
chr1	167705000	167706000	E74
chr1	167706000	167706200	E46
chr1	167706200	167708200	E74
chr1	167708200	167708400	E48
chr1	167708400	167708600	E44
chr1	167708600	167708800	E38
chr1	167708800	167710000	E82
chr1	167710000	167710200	E16
chr1	167710200	167710600	E55
chr1	167710600	167710800	E37
chr1	167710800	167711000	E42
chr1	167711000	167711200	E35
chr1	167711200	167711400	E39
chr1	167711400	167711600	E36
chr1	167711600	167712000	E56
chr1	167712000	167712200	E31
chr1	167712200	167712400	E38
chr1	167712400	167712600	E37
chr1	167712600	167712800	E54
chr1	167712800	167713200	E55
chr1	167713200	167713600	E13
chr1	167713600	167714200	E82
chr1	167714200	167714400	E13
chr1	167714400	167714600	E7
chr1	167714600	167715000	E13
chr1	167715000	167715200	E16
chr1	167715200	167715400	E57
chr1	167715400	167715600	E68
chr1	167715600	167715800	E62
chr1	167715800	167716000	E60
chr1	167716000	167716200	E64
chr1	167716200	167716400	E69
chr1	167716400	167716800	E64
chr1	167716800	167717000	E60
chr1	167717000	167717200	E61
chr1	167717200	167717800	E62
chr1	167717800	167718000	E68
chr1	167718000	167718200	E59
chr1	167718200	167718400	E62
chr1	167718400	167718600	E41
chr1	167718600	167718800	E16
chr1	167718800	167719000	E43
chr1	167719000	167719400	E62
chr1	167719400	167719600	E43
chr1	167719600	167719800	E40
chr1	167719800	167720000	E50
chr1	167720000	167720200	E13
chr1	167720200	167720600	E8
chr1	167720600	167720800	E40
chr1	167720800	167721000	E44
chr1	167721000	167721200	E62
chr1	167721200	167721400	E69
chr1	167721400	167721600	E64
chr1	167721600	167723200	E85
chr1	167723200	167723400	E67
chr1	167723400	167723600	E60
chr1	167723600	167723800	E40
chr1	167723800	167724000	E8
chr1	167724000	167724200	E7
chr1	167724200	167724600	E82
chr1	167724600	167724800	E13
chr1	167724800	167725000	E48
chr1	167725000	167725200	E45
chr1	167725200	167725400	E82
chr1	167725400	167725600	E39
chr1	167725600	167725800	E38
chr1	167725800	167726000	E41
chr1	167726000	167726600	E66
chr1	167726600	167726800	E9
chr1	167726800	167727200	E8
chr1	167727200	167727400	E50
chr1	167727400	167727600	E38
chr1	167727600	167728200	E82
chr1	167728200	167728600	E13
chr1	167728600	167729000	E82
chr1	167729000	167729400	E76
chr1	167729400	167729600	E36
chr1	167729600	167729800	E76
chr1	167729800	167730000	E55
chr1	167730000	167730200	E38
chr1	167730200	167730400	E82
chr1	167730400	167730600	E7
chr1	167730600	167730800	E39
chr1	167730800	167731000	E15
chr1	167731000	167731200	E16
chr1	167731200	167731400	E13
chr1	167731400	167737000	E74
chr1	167737000	167737400	E72
chr1	167737400	167739600	E74
chr1	167739600	167739800	E72
chr1	167739800	167741000	E74
chr1	167741000	167741200	E72
chr1	167741200	167744600	E74
chr1	167744600	167744800	E25
chr1	167744800	167745200	E84
chr1	167745200	167746200	E74
chr1	167746200	167746600	E78
chr1	167746600	167747000	E82
chr1	167747000	167748800	E74
chr1	167748800	167749000	E48
chr1	167749000	167749200	E74
chr1	167749200	167749400	E48
chr1	167749400	167750000	E74
chr1	167750000	167750200	E25
chr1	167750200	167750400	E48
chr1	167750400	167752400	E74
chr1	167752400	167752600	E71
chr1	167752600	167754000	E74
chr1	167754000	167755400	E82
chr1	167755400	167755600	E6
chr1	167755600	167756000	E82
chr1	167756000	167757000	E74
chr1	167757000	167757200	E46
chr1	167757200	167757400	E74
chr1	167757400	167757600	E72
chr1	167757600	167758000	E74
chr1	167758000	167758200	E72
chr1	167758200	167759200	E74
chr1	167759200	167759400	E78
chr1	167759400	167760000	E74
chr1	167760000	167760200	E78
chr1	167760200	167760800	E74
chr1	167760800	167761000	E45
chr1	167761000	167762400	E74
chr1	167762400	167762600	E48
chr1	167762600	167762800	E74
chr1	167762800	167763000	E48
chr1	167763000	167766600	E74
chr1	167766600	167766800	E82
chr1	167766800	167767000	E6
chr1	167767000	167767200	E82
chr1	167767200	167767400	E5
chr1	167767400	167767600	E6
chr1	167767600	167767800	E82
chr1	167767800	167770600	E74
chr1	167770600	167770800	E72
chr1	167770800	167771600	E74
chr1	167771600	167771800	E48
chr1	167771800	167772000	E55
chr1	167772000	167772200	E48
chr1	167772200	167772400	E7
chr1	167772400	167772800	E33
chr1	167772800	167773000	E59
chr1	167773000	167773400	E70
chr1	167773400	167774200	E13
chr1	167774200	167774400	E41
chr1	167774400	167775000	E33
chr1	167775000	167775200	E36
chr1	167775200	167775400	E38
chr1	167775400	167775600	E82
chr1	167775600	167775800	E74
chr1	167775800	167776000	E48
chr1	167776000	167776200	E46
chr1	167776200	167780200	E74
chr1	167780200	167780400	E72
chr1	167780400	167785600	E74
chr1	167785600	167785800	E48
chr1	167785800	167786000	E82
chr1	167786000	167786200	E44
chr1	167786200	167787800	E74
chr1	167787800	167788000	E45
chr1	167788000	167788800	E74
chr1	167788800	167789000	E36
chr1	167789000	167789200	E33
chr1	167789200	167789600	E28
chr1	167789600	167789800	E29
chr1	167789800	167790000	E44
chr1	167790000	167790200	E45
chr1	167790200	167798000	E74
chr1	167798000	167798200	E25
chr1	167798200	167803800	E74
chr1	167803800	167804000	E72
chr1	167804000	167804200	E74
chr1	167804200	167804400	E25
chr1	167804400	167804800	E74
chr1	167804800	167805000	E72
chr1	167805000	167805200	E74
chr1	167805200	167805400	E72
chr1	167805400	167810800	E74
chr1	167810800	167811000	E72
chr1	167811000	167811200	E74
chr1	167811200	167811400	E72
chr1	167811400	167813800	E74
chr1	167813800	167814800	E73
chr1	167814800	167817000	E74
chr1	167817000	167817200	E72
chr1	167817200	167817600	E74
chr1	167817600	167817800	E72
chr1	167817800	167820200	E74
chr1	167820200	167820400	E72
chr1	167820400	167823600	E74
chr1	167823600	167823800	E71
chr1	167823800	167825400	E74
chr1	167825400	167825600	E45
chr1	167825600	167825800	E72
chr1	167825800	167826000	E74
chr1	167826000	167826200	E72
chr1	167826200	167832400	E73
chr1	167832400	167832600	E72
chr1	167832600	167834200	E74
chr1	167834200	167834400	E13
chr1	167834400	167835000	E74
chr1	167835000	167835200	E72
chr1	167835200	167838800	E74
chr1	167838800	167839200	E46
chr1	167839200	167839800	E74
chr1	167839800	167840000	E34
chr1	167840000	167840200	E37
chr1	167840200	167841000	E74
chr1	167841000	167841200	E45
chr1	167841200	167841400	E48
chr1	167841400	167842600	E74
chr1	167842600	167842800	E25
chr1	167842800	167848000	E74
chr1	167848000	167848200	E45
chr1	167848200	167849400	E74
chr1	167849400	167849600	E71
chr1	167849600	167852000	E74
chr1	167852000	167852200	E72
chr1	167852200	167852400	E48
chr1	167852400	167855000	E74
chr1	167855000	167855400	E82
chr1	167855400	167855600	E7
chr1	167855600	167855800	E5
chr1	167855800	167856000	E4
chr1	167856000	167856200	E5
chr1	167856200	167856400	E82
chr1	167856400	167856600	E6
chr1	167856600	167856800	E82
chr1	167856800	167859600	E74
chr1	167859600	167859800	E72
chr1	167859800	167861400	E74
chr1	167861400	167861600	E46
chr1	167861600	167861800	E48
chr1	167861800	167862000	E34
chr1	167862000	167862400	E50
chr1	167862400	167862600	E5
chr1	167862600	167863000	E44
chr1	167863000	167863200	E48
chr1	167863200	167865600	E74
chr1	167865600	167865800	E48
chr1	167865800	167866400	E74
chr1	167866400	167866600	E77
chr1	167866600	167866800	E46
chr1	167866800	167867400	E82
chr1	167867400	167867600	E8
chr1	167867600	167867800	E5
chr1	167867800	167868200	E50
chr1	167868200	167868400	E43
chr1	167868400	167868600	E51
chr1	167868600	167868800	E43
chr1	167868800	167869200	E66
chr1	167869200	167869400	E41
chr1	167869400	167869800	E33
chr1	167869800	167870000	E41
chr1	167870000	167870200	E44
chr1	167870200	167872200	E74
chr1	167872200	167872400	E48
chr1	167872400	167872600	E46
chr1	167872600	167872800	E74
chr1	167872800	167873000	E48
chr1	167873000	167873400	E74
chr1	167873400	167873600	E72
chr1	167873600	167874000	E74
chr1	167874000	167874200	E45
chr1	167874200	167874400	E48
chr1	167874400	167874600	E82
chr1	167874600	167874800	E48
chr1	167874800	167876000	E74
chr1	167876000	167876600	E82
chr1	167876600	167876800	E56
chr1	167876800	167877000	E13
chr1	167877000	167877200	E48
chr1	167877200	167878000	E74
chr1	167878000	167878200	E82
chr1	167878200	167878400	E25
chr1	167878400	167878600	E11
chr1	167878600	167878800	E2
chr1	167878800	167879000	E65
chr1	167879000	167879200	E1
chr1	167879200	167879800	E65
chr1	167879800	167880000	E66
chr1	167880000	167880200	E9
chr1	167880200	167880600	E50
chr1	167880600	167880800	E8
chr1	167880800	167881000	E9
chr1	167881000	167881200	E7
chr1	167881200	167881400	E25
chr1	167881400	167881600	E44
chr1	167881600	167881800	E82
chr1	167881800	167882200	E7
chr1	167882200	167882600	E82
chr1	167882600	167884600	E74
chr1	167884600	167884800	E48
chr1	167884800	167885200	E82
chr1	167885200	167885400	E44
chr1	167885400	167885600	E7
chr1	167885600	167885800	E50
chr1	167885800	167886000	E6
chr1	167886000	167886200	E12
chr1	167886200	167886400	E13
chr1	167886400	167886600	E4
chr1	167886600	167887000	E11
chr1	167887000	167887600	E83
chr1	167887600	167887800	E7
chr1	167887800	167888000	E82
chr1	167888000	167888200	E44
chr1	167888200	167888400	E6
chr1	167888400	167888800	E82
chr1	167888800	167889000	E6
chr1	167889000	167889200	E82
chr1	167889200	167889400	E7
chr1	167889400	167889600	E5
chr1	167889600	167889800	E44
chr1	167889800	167890000	E6
chr1	167890000	167890200	E49
chr1	167890200	167890600	E82
chr1	167890600	167890800	E5
chr1	167890800	167891000	E8
chr1	167891000	167891600	E66
chr1	167891600	167891800	E60
chr1	167891800	167892000	E69
chr1	167892000	167892400	E65
chr1	167892400	167892600	E1
chr1	167892600	167893000	E67
chr1	167893000	167893200	E64
chr1	167893200	167893600	E67
chr1	167893600	167894400	E65
chr1	167894400	167894600	E66
chr1	167894600	167894800	E3
chr1	167894800	167895200	E1
chr1	167895200	167896400	E67
chr1	167896400	167896800	E85
chr1	167896800	167897000	E20
chr1	167897000	167897200	E85
chr1	167897200	167897400	E67
chr1	167897400	167897600	E1
chr1	167897600	167899400	E2
chr1	167899400	167899800	E65
chr1	167899800	167900200	E2
chr1	167900200	167900400	E3
chr1	167900400	167900600	E11
chr1	167900600	167900800	E9
chr1	167900800	167901200	E4
chr1	167901200	167901400	E70
chr1	167901400	167901600	E3
chr1	167901600	167901800	E65
chr1	167901800	167902000	E1
chr1	167902000	167902200	E70
chr1	167902200	167902400	E43
chr1	167902400	167902800	E30
chr1	167902800	167903000	E29
chr1	167903000	167903200	E28
chr1	167903200	167903600	E21
chr1	167903600	167903800	E20
chr1	167903800	167905200	E19
chr1	167905200	167905400	E20
chr1	167905400	167905600	E19
chr1	167905600	167905800	E20
chr1	167905800	167907200	E19
chr1	167907200	167907600	E20
chr1	167907600	167907800	E21
chr1	167907800	167908000	E24
chr1	167908000	167908200	E26
chr1	167908200	167908400	E30
chr1	167908400	167908600	E27
chr1	167908600	167908800	E32
chr1	167908800	167909000	E39
chr1	167909000	167909200	E32
chr1	167909200	167909400	E23
chr1	167909400	167909600	E25
chr1	167909600	167909800	E7
chr1	167909800	167911400	E82
chr1	167911400	167911600	E6
chr1	167911600	167911800	E5
chr1	167911800	167912200	E82
chr1	167912200	167912400	E48
chr1	167912400	167915400	E74
chr1	167915400	167915600	E48
chr1	167915600	167915800	E7
chr1	167915800	167916000	E6
chr1	167916000	167916200	E82
chr1	167916200	167916400	E7
chr1	167916400	167916600	E44
chr1	167916600	167916800	E7
chr1	167916800	167917000	E13
chr1	167917000	167918000	E82
chr1	167918000	167918600	E74
chr1	167918600	167918800	E72
chr1	167918800	167919000	E46
chr1	167919000	167920200	E74
chr1	167920200	167920400	E72
chr1	167920400	167920600	E74
chr1	167920600	167920800	E44
chr1	167920800	167921400	E74
chr1	167921400	167921600	E79
chr1	167921600	167923400	E74
chr1	167923400	167923600	E13
chr1	167923600	167924400	E74
chr1	167924400	167924600	E49
chr1	167924600	167924800	E74
chr1	167924800	167925000	E71
chr1	167925000	167926400	E74
chr1	167926400	167926800	E55
chr1	167926800	167927000	E36
chr1	167927000	167928400	E74
chr1	167928400	167928600	E48
chr1	167928600	167929200	E74
chr1	167929200	167929400	E72
chr1	167929400	167929800	E74
chr1	167929800	167930000	E72
chr1	167930000	167933200	E74
chr1	167933200	167933400	E48
chr1	167933400	167934400	E74
chr1	167934400	167934600	E48
chr1	167934600	167934800	E46
chr1	167934800	167935400	E74
chr1	167935400	167935600	E82
chr1	167935600	167935800	E6
chr1	167935800	167936000	E82
chr1	167936000	167939000	E74
chr1	167939000	167939400	E72
chr1	167939400	167941400	E74
chr1	167941400	167941600	E77
chr1	167941600	167943000	E74
chr1	167943000	167943200	E79
chr1	167943200	167944800	E74
chr1	167944800	167945000	E76
chr1	167945000	167945800	E74
chr1	167945800	167946000	E48
chr1	167946000	167946800	E82
chr1	167946800	167947000	E13
chr1	167947000	167947200	E45
chr1	167947200	167947400	E74
chr1	167947400	167947600	E45
chr1	167947600	167947800	E74
chr1	167947800	167948000	E45
chr1	167948000	167948400	E74
chr1	167948400	167948600	E72
chr1	167948600	167948800	E48
chr1	167948800	167949000	E74
chr1	167949000	167949200	E72
chr1	167949200	167951000	E74
chr1	167951000	167951200	E45
chr1	167951200	167952400	E74
chr1	167952400	167952600	E82
chr1	167952600	167953000	E13
chr1	167953000	167954800	E74
chr1	167954800	167955000	E49
chr1	167955000	167955200	E12
chr1	167955200	167955600	E83
chr1	167955600	167955800	E16
chr1	167955800	167956400	E82
chr1	167956400	167957400	E74
chr1	167957400	167957600	E82
chr1	167957600	167957800	E38
chr1	167957800	167959400	E74
chr1	167959400	167959600	E82
chr1	167959600	167959800	E13
chr1	167959800	167960200	E82
chr1	167960200	167960400	E6
chr1	167960400	167960800	E7
chr1	167960800	167961200	E82
chr1	167961200	167962600	E74
chr1	167962600	167962800	E46
chr1	167962800	167963200	E72
chr1	167963200	167963400	E45
chr1	167963400	167963600	E25
chr1	167963600	167963800	E48
chr1	167963800	167964000	E37
chr1	167964000	167964200	E38
chr1	167964200	167964400	E36
chr1	167964400	167964600	E35
chr1	167964600	167964800	E52
chr1	167964800	167965000	E34
chr1	167965000	167965200	E42
chr1	167965200	167965600	E32
chr1	167965600	167965800	E33
chr1	167965800	167966000	E68
chr1	167966000	167966200	E15
chr1	167966200	167966400	E13
chr1	167966400	167966600	E82
chr1	167966600	167967600	E74
chr1	167967600	167967800	E37
chr1	167967800	167968200	E55
chr1	167968200	167968400	E45
chr1	167968400	167968600	E48
chr1	167968600	167968800	E45
chr1	167968800	167974200	E74
chr1	167974200	167974600	E48
chr1	167974600	167974800	E37
chr1	167974800	167975000	E82
chr1	167975000	167975200	E45
chr1	167975200	167975400	E82
chr1	167975400	167975600	E25
chr1	167975600	167979800	E74
chr1	167979800	167980000	E72
chr1	167980000	167980400	E74
chr1	167980400	167980600	E48
chr1	167980600	167981200	E74
chr1	167981200	167981400	E72
chr1	167981400	167983000	E74
chr1	167983000	167983200	E46
chr1	167983200	167984800	E74
chr1	167984800	167985000	E46
chr1	167985000	167986600	E74
chr1	167986600	167986800	E48
chr1	167986800	167988000	E74
chr1	167988000	167988200	E82
chr1	167988200	167988400	E7
chr1	167988400	167988600	E82
chr1	167988600	167989000	E6
chr1	167989000	167989200	E13
chr1	167989200	167989600	E82
chr1	167989600	167989800	E6
chr1	167989800	167990000	E82
chr1	167990000	167990400	E74
chr1	167990400	167990600	E48
chr1	167990600	167992000	E74
chr1	167992000	167992200	E72
chr1	167992200	167993800	E74
chr1	167993800	167994000	E48
chr1	167994000	167995200	E74
chr1	167995200	167995400	E45
chr1	167995400	167997000	E74
chr1	167997000	167997200	E45
chr1	167997200	167997400	E74
chr1	167997400	167997600	E48
chr1	167997600	167999000	E74
chr1	167999000	167999200	E45
chr1	167999200	168000200	E74
chr1	168000200	168000400	E76
chr1	168000400	168000600	E55
chr1	168000600	168000800	E37
chr1	168000800	168001000	E42
chr1	168001000	168001200	E59
chr1	168001200	168001400	E42
chr1	168001400	168001800	E43
chr1	168001800	168002000	E37
chr1	168002000	168002200	E48
chr1	168002200	168002400	E45
chr1	168002400	168004800	E74
chr1	168004800	168005000	E38
chr1	168005000	168005200	E55
chr1	168005200	168005400	E37
chr1	168005400	168005600	E36
chr1	168005600	168006200	E55
chr1	168006200	168006400	E71
chr1	168006400	168009200	E74
chr1	168009200	168009400	E46
chr1	168009400	168009600	E74
chr1	168009600	168009800	E72
chr1	168009800	168014000	E74
chr1	168014000	168014200	E71
chr1	168014200	168015400	E74
chr1	168015400	168015600	E72
chr1	168015600	168019000	E74
chr1	168019000	168019200	E72
chr1	168019200	168019400	E80
chr1	168019400	168019600	E45
chr1	168019600	168020000	E74
chr1	168020000	168020200	E82
chr1	168020200	168020400	E6
chr1	168020400	168023200	E82
chr1	168023200	168023400	E7
chr1	168023400	168023600	E6
chr1	168023600	168024000	E82
chr1	168024000	168026400	E74
chr1	168026400	168026600	E72
chr1	168026600	168030000	E74
chr1	168030000	168030200	E71
chr1	168030200	168031800	E74
chr1	168031800	168032000	E82
chr1	168032000	168032400	E13
chr1	168032400	168033200	E82
chr1	168033200	168033400	E7
chr1	168033400	168033600	E8
chr1	168033600	168034000	E4
chr1	168034000	168034200	E8
chr1	168034200	168034600	E5
chr1	168034600	168034800	E40
chr1	168034800	168035200	E82
chr1	168035200	168035400	E16
chr1	168035400	168035600	E82
chr1	168035600	168035800	E48
chr1	168035800	168041800	E74
chr1	168041800	168042000	E13
chr1	168042000	168043200	E82
chr1	168043200	168043400	E13
chr1	168043400	168043800	E82
chr1	168043800	168044000	E48
chr1	168044000	168046200	E74
chr1	168046200	168046400	E72
chr1	168046400	168047600	E74
chr1	168047600	168047800	E77
chr1	168047800	168049000	E74
chr1	168049000	168049200	E45
chr1	168049200	168050200	E74
chr1	168050200	168050400	E45
chr1	168050400	168051000	E74
chr1	168051000	168051200	E82
chr1	168051200	168051400	E13
chr1	168051400	168052800	E74
chr1	168052800	168053000	E55
chr1	168053000	168053200	E36
chr1	168053200	168054000	E55
chr1	168054000	168054200	E38
chr1	168054200	168054400	E56
chr1	168054400	168054600	E82
chr1	168054600	168055800	E74
chr1	168055800	168056000	E72
chr1	168056000	168056800	E74
chr1	168056800	168057000	E72
chr1	168057000	168058800	E74
chr1	168058800	168059000	E72
chr1	168059000	168059800	E73
chr1	168059800	168060000	E47
chr1	168060000	168063600	E73
chr1	168063600	168063800	E47
chr1	168063800	168073000	E73
chr1	168073000	168073200	E75
chr1	168073200	168076800	E74
chr1	168076800	168077000	E48
chr1	168077000	168077200	E74
chr1	168077200	168077400	E72
chr1	168077400	168077800	E74
chr1	168077800	168078000	E48
chr1	168078000	168081400	E74
chr1	168081400	168081600	E77
chr1	168081600	168081800	E7
chr1	168081800	168082000	E82
chr1	168082000	168082200	E16
chr1	168082200	168082600	E83
chr1	168082600	168087200	E73
chr1	168087200	168087400	E46
chr1	168087400	168089800	E74
chr1	168089800	168090000	E80
chr1	168090000	168090800	E74
chr1	168090800	168091000	E45
chr1	168091000	168091200	E74
chr1	168091200	168091400	E46
chr1	168091400	168096600	E74
chr1	168096600	168096800	E75
chr1	168096800	168098600	E74
chr1	168098600	168099000	E48
chr1	168099000	168104400	E74
chr1	168104400	168104600	E48
chr1	168104600	168104800	E37
chr1	168104800	168105000	E54
chr1	168105000	168105200	E32
chr1	168105200	168105800	E29
chr1	168105800	168106000	E24
chr1	168106000	168106600	E29
chr1	168106600	168106800	E27
chr1	168106800	168107000	E38
chr1	168107000	168107200	E7
chr1	168107200	168107400	E82
chr1	168107400	168111000	E74
chr1	168111000	168111200	E72
chr1	168111200	168113000	E74
chr1	168113000	168113200	E48
chr1	168113200	168114000	E74
chr1	168114000	168114400	E82
chr1	168114400	168114600	E39
chr1	168114600	168114800	E41
chr1	168114800	168115000	E67
chr1	168115000	168115200	E51
chr1	168115200	168115400	E39
chr1	168115400	168115600	E35
chr1	168115600	168115800	E41
chr1	168115800	168116000	E50
chr1	168116000	168116200	E7
chr1	168116200	168116600	E39
chr1	168116600	168116800	E82
chr1	168116800	168117000	E13
chr1	168117000	168117200	E6
chr1	168117200	168117400	E12
chr1	168117400	168117800	E14
chr1	168117800	168118200	E17
chr1	168118200	168118400	E21
chr1	168118400	168118600	E67
chr1	168118600	168118800	E63
chr1	168118800	168119000	E69
chr1	168119000	168119200	E14
chr1	168119200	168119400	E15
chr1	168119400	168119600	E57
chr1	168119600	168120000	E56
chr1	168120000	168120400	E82
chr1	168120400	168120600	E48
chr1	168120600	168122600	E74
chr1	168122600	168122800	E46
chr1	168122800	168123000	E74
chr1	168123000	168123200	E72
chr1	168123200	168123400	E45
chr1	168123400	168123600	E74
chr1	168123600	168123800	E48
chr1	168123800	168124200	E36
chr1	168124200	168124400	E34
chr1	168124400	168124600	E44
chr1	168124600	168125000	E74
chr1	168125000	168125200	E72
chr1	168125200	168128800	E74
chr1	168128800	168129000	E46
chr1	168129000	168129400	E72
chr1	168129400	168131800	E74
chr1	168131800	168132200	E82
chr1	168132200	168132400	E7
chr1	168132400	168132600	E5
chr1	168132600	168132800	E13
chr1	168132800	168133000	E44
chr1	168133000	168133200	E35
chr1	168133200	168133400	E34
chr1	168133400	168133800	E50
chr1	168133800	168134000	E6
chr1	168134000	168134400	E35
chr1	168134400	168134600	E45
chr1	168134600	168134800	E72
chr1	168134800	168136000	E74
chr1	168136000	168136200	E45
chr1	168136200	168137600	E74
chr1	168137600	168137800	E48
chr1	168137800	168138600	E74
chr1	168138600	168138800	E46
chr1	168138800	168139200	E82
chr1	168139200	168139400	E39
chr1	168139400	168139600	E41
chr1	168139600	168140400	E66
chr1	168140400	168140600	E62
chr1	168140600	168140800	E37
chr1	168140800	168141000	E36
chr1	168141000	168141800	E74
chr1	168141800	168142000	E48
chr1	168142000	168144800	E74
chr1	168144800	168145000	E77
chr1	168145000	168145200	E72
chr1	168145200	168146000	E74
chr1	168146000	168146200	E79
chr1	168146200	168146400	E74
chr1	168146400	168146600	E80
chr1	168146600	168146800	E77
chr1	168146800	168147200	E82
chr1	168147200	168147400	E77
chr1	168147400	168147600	E51
chr1	168147600	168148000	E85
chr1	168148000	168148200	E20
chr1	168148200	168149400	E19
chr1	168149400	168149600	E20
chr1	168149600	168149800	E28
chr1	168149800	168150000	E26
chr1	168150000	168150200	E30
chr1	168150200	168150400	E32
chr1	168150400	168150800	E16
chr1	168150800	168151000	E36
chr1	168151000	168151400	E77
chr1	168151400	168154200	E74
chr1	168154200	168154400	E72
chr1	168154400	168154600	E74
chr1	168154600	168154800	E45
chr1	168154800	168155000	E82
chr1	168155000	168155200	E44
chr1	168155200	168155400	E77
chr1	168155400	168156400	E74
chr1	168156400	168156600	E76
chr1	168156600	168158600	E74
chr1	168158600	168158800	E72
chr1	168158800	168159000	E46
chr1	168159000	168159200	E74
chr1	168159200	168159400	E72
chr1	168159400	168161400	E74
chr1	168161400	168161600	E72
chr1	168161600	168163800	E74
chr1	168163800	168164000	E72
chr1	168164000	168165200	E74
chr1	168165200	168165400	E48
chr1	168165400	168165600	E82
chr1	168165600	168165800	E31
chr1	168165800	168166600	E82
chr1	168166600	168166800	E48
chr1	168166800	168167200	E74
chr1	168167200	168167400	E79
chr1	168167400	168170400	E74
chr1	168170400	168170600	E48
chr1	168170600	168173000	E74
chr1	168173000	168173200	E48
chr1	168173200	168173400	E82
chr1	168173400	168173600	E48
chr1	168173600	168173800	E74
chr1	168173800	168174000	E79
chr1	168174000	168175800	E74
chr1	168175800	168176000	E36
chr1	168176000	168176200	E82
chr1	168176200	168176400	E44
chr1	168176400	168177800	E74
chr1	168177800	168178000	E72
chr1	168178000	168179400	E74
chr1	168179400	168179600	E44
chr1	168179600	168179800	E74
chr1	168179800	168180000	E48
chr1	168180000	168180200	E45
chr1	168180200	168183600	E74
chr1	168183600	168183800	E46
chr1	168183800	168185400	E74
chr1	168185400	168185600	E72
chr1	168185600	168187800	E74
chr1	168187800	168188000	E48
chr1	168188000	168188200	E72
chr1	168188200	168188400	E46
chr1	168188400	168189400	E74
chr1	168189400	168189600	E37
chr1	168189600	168190400	E55
chr1	168190400	168190600	E45
chr1	168190600	168190800	E74
chr1	168190800	168191000	E48
chr1	168191000	168192000	E74
chr1	168192000	168192200	E48
chr1	168192200	168193000	E74
chr1	168193000	168193600	E55
chr1	168193600	168193800	E33
chr1	168193800	168194400	E34
chr1	168194400	168194600	E51
chr1	168194600	168195000	E85
chr1	168195000	168196200	E19
chr1	168196200	168196400	E85
chr1	168196400	168196600	E20
chr1	168196600	168196800	E21
chr1	168196800	168197400	E28
chr1	168197400	168197600	E51
chr1	168197600	168197800	E43
chr1	168197800	168198000	E51
chr1	168198000	168198200	E28
chr1	168198200	168198600	E51
chr1	168198600	168198800	E43
chr1	168198800	168199000	E58
chr1	168199000	168199200	E37
chr1	168199200	168199400	E55
chr1	168199400	168199600	E54
chr1	168199600	168199800	E35
chr1	168199800	168200000	E56
chr1	168200000	168200200	E76
chr1	168200200	168200400	E36
chr1	168200400	168200800	E55
chr1	168200800	168201000	E48
chr1	168201000	168201600	E74
chr1	168201600	168201800	E72
chr1	168201800	168203800	E74
chr1	168203800	168204000	E82
chr1	168204000	168204200	E13
chr1	168204200	168204600	E74
chr1	168204600	168204800	E72
chr1	168204800	168205200	E74
chr1	168205200	168205400	E55
chr1	168205400	168206000	E74
chr1	168206000	168206200	E54
chr1	168206200	168206400	E53
chr1	168206400	168206800	E35
chr1	168206800	168207000	E38
chr1	168207000	168211000	E74
chr1	168211000	168211200	E72
chr1	168211200	168212200	E74
chr1	168212200	168212400	E75
chr1	168212400	168216400	E74
chr1	168216400	168216600	E46
chr1	168216600	168216800	E71
chr1	168216800	168218800	E74
chr1	168218800	168219000	E72
chr1	168219000	168219400	E74
chr1	168219400	168219600	E71
chr1	168219600	168219800	E77
chr1	168219800	168221200	E82
chr1	168221200	168221400	E25
chr1	168221400	168226400	E74
chr1	168226400	168226600	E48
chr1	168226600	168228000	E74
chr1	168228000	168228200	E45
chr1	168228200	168228400	E48
chr1	168228400	168236800	E74
chr1	168236800	168237000	E79
chr1	168237000	168237200	E48
chr1	168237200	168240000	E74
chr1	168240000	168240200	E48
chr1	168240200	168240600	E74
chr1	168240600	168240800	E48
chr1	168240800	168241000	E25
chr1	168241000	168241600	E82
chr1	168241600	168241800	E75
chr1	168241800	168242400	E74
chr1	168242400	168242600	E55
chr1	168242600	168242800	E38
chr1	168242800	168243000	E36
chr1	168243000	168243200	E38
chr1	168243200	168243400	E52
chr1	168243400	168243800	E53
chr1	168243800	168244000	E55
chr1	168244000	168244200	E72
chr1	168244200	168244400	E74
chr1	168244400	168244600	E71
chr1	168244600	168246400	E74
chr1	168246400	168246600	E76
chr1	168246600	168246800	E77
chr1	168246800	168248200	E74
chr1	168248200	168248400	E48
chr1	168248400	168248600	E74
chr1	168248600	168248800	E72
chr1	168248800	168253600	E74
chr1	168253600	168253800	E72
chr1	168253800	168254000	E45
chr1	168254000	168254200	E44
chr1	168254200	168254800	E74
chr1	168254800	168255000	E48
chr1	168255000	168255800	E74
chr1	168255800	168256200	E54
chr1	168256200	168256800	E84
chr1	168256800	168257200	E55
chr1	168257200	168257400	E48
chr1	168257400	168260800	E74
chr1	168260800	168261000	E72
chr1	168261000	168261600	E74
chr1	168261600	168261800	E48
chr1	168261800	168262000	E74
chr1	168262000	168262200	E72
chr1	168262200	168267000	E74
chr1	168267000	168267200	E72
chr1	168267200	168268800	E74
chr1	168268800	168269000	E80
chr1	168269000	168271600	E74
chr1	168271600	168271800	E72
chr1	168271800	168272800	E74
chr1	168272800	168273000	E45
chr1	168273000	168275600	E74
chr1	168275600	168275800	E46
chr1	168275800	168277600	E74
chr1	168277600	168277800	E71
chr1	168277800	168279000	E74
chr1	168279000	168279200	E72
chr1	168279200	168279400	E46
chr1	168279400	168282200	E74
chr1	168282200	168282400	E46
chr1	168282400	168282800	E74
chr1	168282800	168283000	E48
chr1	168283000	168285800	E74
chr1	168285800	168286000	E77
chr1	168286000	168286200	E74
chr1	168286200	168286400	E48
chr1	168286400	168286600	E71
chr1	168286600	168288000	E74
chr1	168288000	168288200	E48
chr1	168288200	168288400	E37
chr1	168288400	168288600	E38
chr1	168288600	168290200	E74
chr1	168290200	168290400	E72
chr1	168290400	168292000	E74
chr1	168292000	168292200	E46
chr1	168292200	168293800	E74
chr1	168293800	168294000	E38
chr1	168294000	168294200	E25
chr1	168294200	168296600	E74
chr1	168296600	168296800	E45
chr1	168296800	168297800	E74
chr1	168297800	168298000	E44
chr1	168298000	168299000	E74
chr1	168299000	168299200	E71
chr1	168299200	168302400	E74
chr1	168302400	168302600	E77
chr1	168302600	168304000	E74
chr1	168304000	168304400	E72
chr1	168304400	168304600	E74
chr1	168304600	168304800	E46
chr1	168304800	168310200	E74
chr1	168310200	168310400	E13
chr1	168310400	168310600	E44
chr1	168310600	168310800	E56
chr1	168310800	168311200	E25
chr1	168311200	168311600	E82
chr1	168311600	168311800	E7
chr1	168311800	168312000	E50
chr1	168312000	168312200	E44
chr1	168312200	168312400	E25
chr1	168312400	168312600	E39
chr1	168312600	168312800	E8
chr1	168312800	168313000	E6
chr1	168313000	168313200	E82
chr1	168313200	168316000	E74
chr1	168316000	168316400	E82
chr1	168316400	168316800	E25
chr1	168316800	168317000	E82
chr1	168317000	168317200	E13
chr1	168317200	168317400	E69
chr1	168317400	168317600	E85
chr1	168317600	168318000	E20
chr1	168318000	168318200	E17
chr1	168318200	168323800	E73
chr1	168323800	168324000	E71
chr1	168324000	168324400	E74
chr1	168324400	168324600	E72
chr1	168324600	168334400	E73
chr1	168334400	168334600	E46
chr1	168334600	168339600	E74
chr1	168339600	168339800	E72
chr1	168339800	168340000	E47
chr1	168340000	168346600	E73
chr1	168346600	168346800	E47
chr1	168346800	168354000	E73
chr1	168354000	168354200	E72
chr1	168354200	168356000	E74
chr1	168356000	168356200	E25
chr1	168356200	168356400	E31
chr1	168356400	168356600	E38
chr1	168356600	168356800	E23
chr1	168356800	168357200	E82
chr1	168357200	168359000	E74
chr1	168359000	168359200	E45
chr1	168359200	168359400	E48
chr1	168359400	168362000	E74
chr1	168362000	168362200	E72
chr1	168362200	168369000	E74
chr1	168369000	168369200	E72
chr1	168369200	168370400	E74
chr1	168370400	168370600	E48
chr1	168370600	168370800	E55
chr1	168370800	168371000	E54
chr1	168371000	168371200	E13
chr1	168371200	168371400	E48
chr1	168371400	168375000	E74
chr1	168375000	168375400	E46
chr1	168375400	168376200	E74
chr1	168376200	168376600	E13
chr1	168376600	168376800	E12
chr1	168376800	168377000	E23
chr1	168377000	168377200	E70
chr1	168377200	168377600	E17
chr1	168377600	168377800	E14
chr1	168377800	168378000	E16
chr1	168378000	168378200	E31
chr1	168378200	168378400	E5
chr1	168378400	168378600	E13
chr1	168378600	168378800	E82
chr1	168378800	168379000	E56
chr1	168379000	168379400	E82
chr1	168379400	168380000	E74
chr1	168380000	168380200	E48
chr1	168380200	168381600	E74
chr1	168381600	168381800	E13
chr1	168381800	168383200	E74
chr1	168383200	168383400	E72
chr1	168383400	168385600	E74
chr1	168385600	168385800	E72
chr1	168385800	168386600	E74
chr1	168386600	168386800	E48
chr1	168386800	168389800	E74
chr1	168389800	168390000	E46
chr1	168390000	168396600	E74
chr1	168396600	168396800	E72
chr1	168396800	168397400	E74
chr1	168397400	168397600	E48
chr1	168397600	168398000	E74
chr1	168398000	168398200	E72
chr1	168398200	168399400	E74
chr1	168399400	168399600	E37
chr1	168399600	168400000	E48
chr1	168400000	168408600	E74
chr1	168408600	168408800	E12
chr1	168408800	168409000	E70
chr1	168409000	168409200	E22
chr1	168409200	168409400	E9
chr1	168409400	168409600	E11
chr1	168409600	168409800	E18
chr1	168409800	168410000	E10
chr1	168410000	168410200	E9
chr1	168410200	168410600	E12
chr1	168410600	168410800	E83
chr1	168410800	168411200	E82
chr1	168411200	168411400	E7
chr1	168411400	168412000	E82
chr1	168412000	168412200	E38
chr1	168412200	168412400	E48
chr1	168412400	168412600	E74
chr1	168412600	168412800	E48
chr1	168412800	168413000	E45
chr1	168413000	168413200	E13
chr1	168413200	168413400	E82
chr1	168413400	168413600	E44
chr1	168413600	168414000	E82
chr1	168414000	168414200	E6
chr1	168414200	168414400	E7
chr1	168414400	168414600	E50
chr1	168414600	168414800	E6
chr1	168414800	168415000	E82
chr1	168415000	168415200	E13
chr1	168415200	168416200	E82
chr1	168416200	168416400	E13
chr1	168416400	168417000	E82
chr1	168417000	168418800	E74
chr1	168418800	168419000	E72
chr1	168419000	168419200	E74
chr1	168419200	168419400	E48
chr1	168419400	168421600	E74
chr1	168421600	168421800	E82
chr1	168421800	168422000	E6
chr1	168422000	168422200	E82
chr1	168422200	168422400	E13
chr1	168422400	168422600	E82
chr1	168422600	168422800	E13
chr1	168422800	168423400	E82
chr1	168423400	168427800	E74
chr1	168427800	168428000	E48
chr1	168428000	168429200	E74
chr1	168429200	168430000	E82
chr1	168430000	168430200	E25
chr1	168430200	168430400	E82
chr1	168430400	168430600	E74
chr1	168430600	168430800	E77
chr1	168430800	168432200	E74
chr1	168432200	168432400	E82
chr1	168432400	168432600	E13
chr1	168432600	168432800	E12
chr1	168432800	168433200	E13
chr1	168433200	168433800	E7
chr1	168433800	168434000	E45
chr1	168434000	168434400	E82
chr1	168434400	168434600	E13
chr1	168434600	168435000	E11
chr1	168435000	168435200	E2
chr1	168435200	168435400	E1
chr1	168435400	168435800	E64
chr1	168435800	168436600	E85
chr1	168436600	168436800	E67
chr1	168436800	168437000	E17
chr1	168437000	168437600	E67
chr1	168437600	168437800	E64
chr1	168437800	168438000	E67
chr1	168438000	168438200	E64
chr1	168438200	168438400	E65
chr1	168438400	168439000	E1
chr1	168439000	168439200	E65
chr1	168439200	168439400	E1
chr1	168439400	168439600	E2
chr1	168439600	168440600	E10
chr1	168440600	168440800	E18
chr1	168440800	168441000	E40
chr1	168441000	168442800	E82
chr1	168442800	168443000	E13
chr1	168443000	168443200	E12
chr1	168443200	168443800	E83
chr1	168443800	168445200	E82
chr1	168445200	168445400	E48
chr1	168445400	168446600	E74
chr1	168446600	168446800	E48
chr1	168446800	168448200	E74
chr1	168448200	168449600	E82
chr1	168449600	168449800	E13
chr1	168449800	168450400	E82
chr1	168450400	168450800	E7
chr1	168450800	168451600	E82
chr1	168451600	168451800	E7
chr1	168451800	168452200	E82
chr1	168452200	168452400	E13
chr1	168452400	168453400	E82
chr1	168453400	168453600	E13
chr1	168453600	168454000	E82
chr1	168454000	168454200	E7
chr1	168454200	168454400	E50
chr1	168454400	168454600	E4
chr1	168454600	168454800	E3
chr1	168454800	168455000	E8
chr1	168455000	168455200	E13
chr1	168455200	168456400	E74
chr1	168456400	168456600	E45
chr1	168456600	168456800	E7
chr1	168456800	168457400	E82
chr1	168457400	168457600	E5
chr1	168457600	168457800	E7
chr1	168457800	168458000	E82
chr1	168458000	168458200	E81
chr1	168458200	168460800	E74
chr1	168460800	168461000	E82
chr1	168461000	168461200	E74
chr1	168461200	168461400	E13
chr1	168461400	168461600	E82
chr1	168461600	168461800	E6
chr1	168461800	168462600	E82
chr1	168462600	168462800	E13
chr1	168462800	168463400	E82
chr1	168463400	168464200	E83
chr1	168464200	168464400	E8
chr1	168464400	168464600	E3
chr1	168464600	168464800	E70
chr1	168464800	168465000	E22
chr1	168465000	168465200	E9
chr1	168465200	168465600	E12
chr1	168465600	168465800	E83
chr1	168465800	168466000	E12
chr1	168466000	168466800	E83
chr1	168466800	168467200	E8
chr1	168467200	168467400	E12
chr1	168467400	168467800	E22
chr1	168467800	168468400	E11
chr1	168468400	168468600	E10
chr1	168468600	168468800	E17
chr1	168468800	168469000	E1
chr1	168469000	168469200	E43
chr1	168469200	168469400	E70
chr1	168469400	168469800	E11
chr1	168469800	168470000	E12
chr1	168470000	168470200	E11
chr1	168470200	168470600	E12
chr1	168470600	168470800	E7
chr1	168470800	168471000	E5
chr1	168471000	168471200	E13
chr1	168471200	168471400	E7
chr1	168471400	168471800	E13
chr1	168471800	168472000	E12
chr1	168472000	168472200	E83
chr1	168472200	168472400	E12
chr1	168472400	168472800	E11
chr1	168472800	168473000	E14
chr1	168473000	168473200	E17
chr1	168473200	168473400	E1
chr1	168473400	168474000	E65
chr1	168474000	168474200	E1
chr1	168474200	168474400	E18
chr1	168474400	168474600	E14
chr1	168474600	168475000	E11
chr1	168475000	168475400	E12
chr1	168475400	168475600	E82
chr1	168475600	168475800	E13
chr1	168475800	168476200	E82
chr1	168476200	168476400	E12
chr1	168476400	168477000	E83
chr1	168477000	168477200	E12
chr1	168477200	168477400	E57
chr1	168477400	168477600	E14
chr1	168477600	168477800	E15
chr1	168477800	168478000	E68
chr1	168478000	168478200	E69
chr1	168478200	168478600	E17
chr1	168478600	168479200	E67
chr1	168479200	168479600	E1
chr1	168479600	168479800	E17
chr1	168479800	168480000	E1
chr1	168480000	168480400	E18
chr1	168480400	168480600	E14
chr1	168480600	168480800	E18
chr1	168480800	168481000	E22
chr1	168481000	168481600	E11
chr1	168481600	168481800	E14
chr1	168481800	168482200	E22
chr1	168482200	168482400	E14
chr1	168482400	168482600	E18
chr1	168482600	168483200	E11
chr1	168483200	168483600	E14
chr1	168483600	168483800	E69
chr1	168483800	168484000	E14
chr1	168484000	168484400	E65
chr1	168484400	168484600	E10
chr1	168484600	168484800	E11
chr1	168484800	168485400	E12
chr1	168485400	168485800	E13
chr1	168485800	168486800	E82
chr1	168486800	168487400	E13
chr1	168487400	168487600	E11
chr1	168487600	168488800	E12
chr1	168488800	168489000	E11
chr1	168489000	168489400	E10
chr1	168489400	168489600	E1
chr1	168489600	168489800	E51
chr1	168489800	168490200	E60
chr1	168490200	168490400	E43
chr1	168490400	168490600	E62
chr1	168490600	168490800	E66
chr1	168490800	168491000	E4
chr1	168491000	168491200	E40
chr1	168491200	168491400	E15
chr1	168491400	168491600	E56
chr1	168491600	168491800	E7
chr1	168491800	168492000	E82
chr1	168492000	168492200	E7
chr1	168492200	168492400	E6
chr1	168492400	168492600	E13
chr1	168492600	168492800	E45
chr1	168492800	168493000	E7
chr1	168493000	168493200	E6
chr1	168493200	168497600	E74
chr1	168497600	168497800	E25
chr1	168497800	168498000	E82
chr1	168498000	168498200	E7
chr1	168498200	168498600	E82
chr1	168498600	168498800	E13
chr1	168498800	168499400	E82
chr1	168499400	168500000	E74
chr1	168500000	168500800	E82
chr1	168500800	168501000	E6
chr1	168501000	168501200	E7
chr1	168501200	168501800	E82
chr1	168501800	168502000	E8
chr1	168502000	168503400	E82
chr1	168503400	168503800	E13
chr1	168503800	168504000	E12
chr1	168504000	168504200	E9
chr1	168504200	168504600	E2
chr1	168504600	168505000	E65
chr1	168505000	168505200	E17
chr1	168505200	168505400	E67
chr1	168505400	168505600	E1
chr1	168505600	168505800	E2
chr1	168505800	168506200	E10
chr1	168506200	168506400	E12
chr1	168506400	168506600	E83
chr1	168506600	168506800	E12
chr1	168506800	168507600	E82
chr1	168507600	168510600	E74
chr1	168510600	168510800	E13
chr1	168510800	168511200	E82
chr1	168511200	168511400	E25
chr1	168511400	168511600	E84
chr1	168511600	168511800	E25
chr1	168511800	168512200	E22
chr1	168512200	168512600	E23
chr1	168512600	168513200	E22
chr1	168513200	168513400	E25
chr1	168513400	168513600	E6
chr1	168513600	168513800	E82
chr1	168513800	168514000	E13
chr1	168514000	168514800	E82
chr1	168514800	168515200	E83
chr1	168515200	168515400	E6
chr1	168515400	168515600	E13
chr1	168515600	168518200	E74
chr1	168518200	168518800	E82
chr1	168518800	168519000	E13
chr1	168519000	168519200	E12
chr1	168519200	168519600	E7
chr1	168519600	168519800	E13
chr1	168519800	168520000	E12
chr1	168520000	168520600	E13
chr1	168520600	168521200	E12
chr1	168521200	168522000	E11
chr1	168522000	168522200	E14
chr1	168522200	168522600	E10
chr1	168522600	168522800	E17
chr1	168522800	168523000	E1
chr1	168523000	168524400	E67
chr1	168524400	168525000	E1
chr1	168525000	168525400	E17
chr1	168525400	168525600	E11
chr1	168525600	168525800	E8
chr1	168525800	168526200	E12
chr1	168526200	168526600	E11
chr1	168526600	168526800	E22
chr1	168526800	168527000	E70
chr1	168527000	168527200	E22
chr1	168527200	168527400	E8
chr1	168527400	168527600	E12
chr1	168527600	168527800	E3
chr1	168527800	168528000	E4
chr1	168528000	168528400	E50
chr1	168528400	168528600	E6
chr1	168528600	168529800	E82
chr1	168529800	168530000	E7
chr1	168530000	168530400	E82
chr1	168530400	168530600	E7
chr1	168530600	168530800	E82
chr1	168530800	168531200	E13
chr1	168531200	168531600	E7
chr1	168531600	168532600	E82
chr1	168532600	168535600	E74
chr1	168535600	168536000	E82
chr1	168536000	168536200	E7
chr1	168536200	168536600	E5
chr1	168536600	168536800	E13
chr1	168536800	168537400	E82
chr1	168537400	168537600	E7
chr1	168537600	168539600	E74
chr1	168539600	168539800	E72
chr1	168539800	168541400	E74
chr1	168541400	168541600	E82
chr1	168541600	168541800	E13
chr1	168541800	168542000	E68
chr1	168542000	168543000	E12
chr1	168543000	168543200	E82
chr1	168543200	168543400	E83
chr1	168543400	168543600	E12
chr1	168543600	168543800	E82
chr1	168543800	168544000	E6
chr1	168544000	168545000	E83
chr1	168545000	168545200	E8
chr1	168545200	168545400	E82
chr1	168545400	168545600	E13
chr1	168545600	168545800	E22
chr1	168545800	168546000	E18
chr1	168546000	168547200	E24
chr1	168547200	168547600	E23
chr1	168547600	168547800	E24
chr1	168547800	168548800	E23
chr1	168548800	168549200	E25
chr1	168549200	168549400	E82
chr1	168549400	168551000	E74
chr1	168551000	168551200	E75
chr1	168551200	168552600	E74
chr1	168552600	168552800	E55
chr1	168552800	168553000	E45
chr1	168553000	168553200	E74
chr1	168553200	168553400	E76
chr1	168553400	168553600	E74
chr1	168553600	168553800	E48
chr1	168553800	168554000	E82
chr1	168554000	168554200	E48
chr1	168554200	168554400	E13
chr1	168554400	168554600	E82
chr1	168554600	168554800	E6
chr1	168554800	168555000	E7
chr1	168555000	168555200	E6
chr1	168555200	168555400	E82
chr1	168555400	168568400	E74
chr1	168568400	168568600	E78
chr1	168568600	168569200	E74
chr1	168569200	168569400	E76
chr1	168569400	168569600	E74
chr1	168569600	168569800	E48
chr1	168569800	168572200	E74
chr1	168572200	168572400	E82
chr1	168572400	168572800	E13
chr1	168572800	168573200	E82
chr1	168573200	168573600	E13
chr1	168573600	168573800	E7
chr1	168573800	168580000	E74
chr1	168580000	168580200	E72
chr1	168580200	168582400	E74
chr1	168582400	168582600	E45
chr1	168582600	168585600	E74
chr1	168585600	168585800	E46
chr1	168585800	168587200	E74
chr1	168587200	168587400	E72
chr1	168587400	168588200	E74
chr1	168588200	168588400	E72
chr1	168588400	168593400	E74
chr1	168593400	168593600	E46
chr1	168593600	168595200	E74
chr1	168595200	168595400	E46
chr1	168595400	168597600	E74
chr1	168597600	168597800	E48
chr1	168597800	168601000	E74
chr1	168601000	168601200	E48
chr1	168601200	168601600	E74
chr1	168601600	168601800	E72
chr1	168601800	168604400	E74
chr1	168604400	168604800	E82
chr1	168604800	168605000	E6
chr1	168605000	168605400	E82
chr1	168605400	168605600	E31
chr1	168605600	168605800	E13
chr1	168605800	168606400	E9
chr1	168606400	168606600	E11
chr1	168606600	168606800	E12
chr1	168606800	168607000	E5
chr1	168607000	168607200	E12
chr1	168607200	168607400	E8
chr1	168607400	168607600	E5
chr1	168607600	168607800	E13
chr1	168607800	168608600	E74
chr1	168608600	168608800	E46
chr1	168608800	168609000	E74
chr1	168609000	168609200	E78
chr1	168609200	168613200	E74
chr1	168613200	168613400	E72
chr1	168613400	168614600	E74
chr1	168614600	168614800	E82
chr1	168614800	168615000	E6
chr1	168615000	168615200	E5
chr1	168615200	168616000	E82
chr1	168616000	168616200	E7
chr1	168616200	168617000	E82
chr1	168617000	168617200	E13
chr1	168617200	168617400	E50
chr1	168617400	168617600	E7
chr1	168617600	168617800	E5
chr1	168617800	168618000	E6
chr1	168618000	168618200	E5
chr1	168618200	168618400	E82
chr1	168618400	168618600	E38
chr1	168618600	168621800	E74
chr1	168621800	168622000	E76
chr1	168622000	168624200	E74
chr1	168624200	168624400	E46
chr1	168624400	168628600	E74
chr1	168628600	168628800	E72
chr1	168628800	168629000	E74
chr1	168629000	168629600	E72
chr1	168629600	168632200	E73
chr1	168632200	168632400	E47
chr1	168632400	168642600	E73
chr1	168642600	168643000	E72
chr1	168643000	168643600	E74
chr1	168643600	168643800	E72
chr1	168643800	168645600	E74
chr1	168645600	168645800	E72
chr1	168645800	168646800	E74
chr1	168646800	168647000	E45
chr1	168647000	168648600	E74
chr1	168648600	168648800	E48
chr1	168648800	168651200	E74
chr1	168651200	168651400	E46
chr1	168651400	168655000	E74
chr1	168655000	168655200	E46
chr1	168655200	168657800	E74
chr1	168657800	168658000	E25
chr1	168658000	168661800	E74
chr1	168661800	168662000	E72
chr1	168662000	168662600	E74
chr1	168662600	168662800	E80
chr1	168662800	168663000	E46
chr1	168663000	168663800	E74
chr1	168663800	168664000	E75
chr1	168664000	168666200	E74
chr1	168666200	168667200	E82
chr1	168667200	168667400	E83
chr1	168667400	168667800	E82
chr1	168667800	168668000	E6
chr1	168668000	168668200	E5
chr1	168668200	168668600	E7
chr1	168668600	168668800	E82
chr1	168668800	168669000	E7
chr1	168669000	168669800	E82
chr1	168669800	168670000	E48
chr1	168670000	168670200	E46
chr1	168670200	168672200	E74
chr1	168672200	168672400	E75
chr1	168672400	168677800	E74
chr1	168677800	168678000	E46
chr1	168678000	168679800	E74
chr1	168679800	168680000	E48
chr1	168680000	168680200	E82
chr1	168680200	168680400	E7
chr1	168680400	168680600	E6
chr1	168680600	168680800	E5
chr1	168680800	168682000	E82
chr1	168682000	168682200	E45
chr1	168682200	168682600	E72
chr1	168682600	168684400	E74
chr1	168684400	168684600	E46
chr1	168684600	168687400	E74
chr1	168687400	168687600	E25
chr1	168687600	168688000	E82
chr1	168688000	168688200	E25
chr1	168688200	168688400	E31
chr1	168688400	168688600	E27
chr1	168688600	168688800	E43
chr1	168688800	168689000	E30
chr1	168689000	168689200	E4
chr1	168689200	168689400	E70
chr1	168689400	168689600	E43
chr1	168689600	168689800	E41
chr1	168689800	168690000	E50
chr1	168690000	168690400	E7
chr1	168690400	168690800	E82
chr1	168690800	168691000	E48
chr1	168691000	168694400	E74
chr1	168694400	168694600	E45
chr1	168694600	168694800	E74
chr1	168694800	168695000	E82
chr1	168695000	168695200	E25
chr1	168695200	168695400	E23
chr1	168695400	168695600	E31
chr1	168695600	168695800	E25
chr1	168695800	168696000	E56
chr1	168696000	168696200	E48
chr1	168696200	168697000	E74
chr1	168697000	168697600	E82
chr1	168697600	168697800	E7
chr1	168697800	168698000	E82
chr1	168698000	168698200	E45
chr1	168698200	168699800	E74
chr1	168699800	168700000	E72
chr1	168700000	168700600	E74
chr1	168700600	168700800	E72
chr1	168700800	168701000	E46
chr1	168701000	168704600	E74
chr1	168704600	168704800	E13
chr1	168704800	168705000	E82
chr1	168705000	168706000	E74
chr1	168706000	168706200	E72
chr1	168706200	168706400	E74
chr1	168706400	168706600	E48
chr1	168706600	168707200	E44
chr1	168707200	168707800	E82
chr1	168707800	168708000	E13
chr1	168708000	168708800	E82
chr1	168708800	168709000	E5
chr1	168709000	168709200	E6
chr1	168709200	168709800	E82
chr1	168709800	168710200	E74
chr1	168710200	168710400	E45
chr1	168710400	168713400	E74
chr1	168713400	168713600	E44
chr1	168713600	168713800	E72
chr1	168713800	168719000	E74
chr1	168719000	168719200	E48
chr1	168719200	168721000	E74
chr1	168721000	168721200	E82
chr1	168721200	168721400	E6
chr1	168721400	168721600	E82
chr1	168721600	168721800	E5
chr1	168721800	168722000	E82
chr1	168722000	168722200	E45
chr1	168722200	168723800	E74
chr1	168723800	168724000	E72
chr1	168724000	168725000	E74
chr1	168725000	168725200	E72
chr1	168725200	168725400	E74
chr1	168725400	168725600	E72
chr1	168725600	168727600	E74
chr1	168727600	168727800	E71
chr1	168727800	168728200	E74
chr1	168728200	168728400	E76
chr1	168728400	168731200	E74
chr1	168731200	168731400	E45
chr1	168731400	168731800	E82
chr1	168731800	168732000	E7
chr1	168732000	168732200	E6
chr1	168732200	168732400	E82
chr1	168732400	168734400	E74
chr1	168734400	168734600	E72
chr1	168734600	168737200	E74
chr1	168737200	168737400	E46
chr1	168737400	168741400	E74
chr1	168741400	168742000	E48
chr1	168742000	168744400	E74
chr1	168744400	168744600	E72
chr1	168744600	168747600	E74
chr1	168747600	168747800	E46
chr1	168747800	168748000	E74
chr1	168748000	168748200	E72
chr1	168748200	168755000	E73
chr1	168755000	168755200	E47
chr1	168755200	168756600	E73
chr1	168756600	168757400	E74
chr1	168757400	168757600	E46
chr1	168757600	168759000	E74
chr1	168759000	168759200	E72
chr1	168759200	168759600	E74
chr1	168759600	168759800	E45
chr1	168759800	168760000	E76
chr1	168760000	168761600	E74
chr1	168761600	168761800	E76
chr1	168761800	168762000	E13
chr1	168762000	168764000	E74
chr1	168764000	168764200	E72
chr1	168764200	168765400	E74
chr1	168765400	168765600	E46
chr1	168765600	168775000	E74
chr1	168775000	168775200	E48
chr1	168775200	168775400	E77
chr1	168775400	168779200	E74
chr1	168779200	168779400	E46
chr1	168779400	168781800	E74
chr1	168781800	168782000	E78
chr1	168782000	168788000	E74
chr1	168788000	168788200	E13
chr1	168788200	168790400	E74
chr1	168790400	168790600	E48
chr1	168790600	168790800	E25
chr1	168790800	168791000	E82
chr1	168791000	168791400	E13
chr1	168791400	168792600	E82
chr1	168792600	168792800	E13
chr1	168792800	168793000	E82
chr1	168793000	168793200	E6
chr1	168793200	168793400	E44
chr1	168793400	168793600	E39
chr1	168793600	168793800	E44
chr1	168793800	168794000	E5
chr1	168794000	168794200	E7
chr1	168794200	168794400	E13
chr1	168794400	168794600	E56
chr1	168794600	168795000	E82
chr1	168795000	168796600	E74
chr1	168796600	168797000	E82
chr1	168797000	168797200	E6
chr1	168797200	168797400	E13
chr1	168797400	168797600	E82
chr1	168797600	168797800	E45
chr1	168797800	168801000	E74
chr1	168801000	168801400	E82
chr1	168801400	168801600	E7
chr1	168801600	168801800	E13
chr1	168801800	168802400	E82
chr1	168802400	168802600	E7
chr1	168802600	168802800	E12
chr1	168802800	168803000	E11
chr1	168803000	168803200	E10
chr1	168803200	168803400	E3
chr1	168803400	168804200	E10
chr1	168804200	168804400	E12
chr1	168804400	168804800	E11
chr1	168804800	168805000	E12
chr1	168805000	168805200	E8
chr1	168805200	168805800	E13
chr1	168805800	168806000	E82
chr1	168806000	168806200	E48
chr1	168806200	168809200	E74
chr1	168809200	168809400	E25
chr1	168809400	168811000	E82
chr1	168811000	168811200	E6
chr1	168811200	168812000	E82
chr1	168812000	168812200	E13
chr1	168812200	168812400	E6
chr1	168812400	168812600	E5
chr1	168812600	168812800	E8
chr1	168812800	168814400	E82
chr1	168814400	168814600	E7
chr1	168814600	168815000	E82
chr1	168815000	168815200	E25
chr1	168815200	168815800	E82
chr1	168815800	168816000	E49
chr1	168816000	168818400	E74
chr1	168818400	168818600	E25
chr1	168818600	168818800	E13
chr1	168818800	168820800	E82
chr1	168820800	168821000	E38
chr1	168821000	168821400	E82
chr1	168821400	168821800	E7
chr1	168821800	168822000	E82
chr1	168822000	168822200	E25
chr1	168822200	168822600	E74
chr1	168822600	168822800	E72
chr1	168822800	168824000	E74
chr1	168824000	168824200	E72
chr1	168824200	168824400	E48
chr1	168824400	168824600	E45
chr1	168824600	168828000	E74
chr1	168828000	168828200	E48
chr1	168828200	168829200	E74
chr1	168829200	168829400	E80
chr1	168829400	168830400	E74
chr1	168830400	168830600	E46
chr1	168830600	168833400	E74
chr1	168833400	168833600	E13
chr1	168833600	168834800	E82
chr1	168834800	168835000	E83
chr1	168835000	168835200	E56
chr1	168835200	168835600	E15
chr1	168835600	168835800	E57
chr1	168835800	168836000	E22
chr1	168836000	168836200	E16
chr1	168836200	168836400	E82
chr1	168836400	168836600	E6
chr1	168836600	168836800	E83
chr1	168836800	168837000	E13
chr1	168837000	168837400	E82
chr1	168837400	168837800	E5
chr1	168837800	168838000	E50
chr1	168838000	168838200	E5
chr1	168838200	168838400	E82
chr1	168838400	168838600	E7
chr1	168838600	168838800	E13
chr1	168838800	168840400	E82
chr1	168840400	168840600	E6
chr1	168840600	168841200	E82
chr1	168841200	168841400	E13
chr1	168841400	168841800	E82
chr1	168841800	168842000	E46
chr1	168842000	168842600	E74
chr1	168842600	168842800	E72
chr1	168842800	168843600	E74
chr1	168843600	168843800	E72
chr1	168843800	168844800	E74
chr1	168844800	168845000	E76
chr1	168845000	168845600	E82
chr1	168845600	168845800	E6
chr1	168845800	168846400	E7
chr1	168846400	168846600	E82
chr1	168846600	168846800	E44
chr1	168846800	168849600	E74
chr1	168849600	168849800	E46
chr1	168849800	168850000	E74
chr1	168850000	168850200	E44
chr1	168850200	168851200	E74
chr1	168851200	168851400	E72
chr1	168851400	168854200	E74
chr1	168854200	168854400	E13
chr1	168854400	168854600	E82
chr1	168854600	168855200	E74
chr1	168855200	168855400	E72
chr1	168855400	168856400	E74
chr1	168856400	168856600	E46
chr1	168856600	168856800	E74
chr1	168856800	168857000	E46
chr1	168857000	168857600	E74
chr1	168857600	168857800	E45
chr1	168857800	168858800	E74
chr1	168858800	168859000	E48
chr1	168859000	168864400	E74
chr1	168864400	168864600	E72
chr1	168864600	168864800	E75
chr1	168864800	168865000	E74
chr1	168865000	168865400	E72
chr1	168865400	168869800	E74
chr1	168869800	168870000	E46
chr1	168870000	168870600	E74
chr1	168870600	168870800	E46
chr1	168870800	168871000	E76
chr1	168871000	168871400	E74
chr1	168871400	168871600	E48
chr1	168871600	168873400	E74
chr1	168873400	168873600	E13
chr1	168873600	168874800	E82
chr1	168874800	168875000	E44
chr1	168875000	168875800	E82
chr1	168875800	168876000	E7
chr1	168876000	168876600	E82
chr1	168876600	168877000	E7
chr1	168877000	168877200	E8
chr1	168877200	168877400	E4
chr1	168877400	168877600	E12
chr1	168877600	168877800	E38
chr1	168877800	168878000	E48
chr1	168878000	168881200	E74
chr1	168881200	168881400	E45
chr1	168881400	168882600	E74
chr1	168882600	168882800	E13
chr1	168882800	168885600	E74
chr1	168885600	168885800	E7
chr1	168885800	168887000	E82
chr1	168887000	168887200	E13
chr1	168887200	168888000	E82
chr1	168888000	168888200	E13
chr1	168888200	168888400	E8
chr1	168888400	168888600	E12
chr1	168888600	168888800	E5
chr1	168888800	168889000	E7
chr1	168889000	168889200	E5
chr1	168889200	168889400	E6
chr1	168889400	168889600	E82
chr1	168889600	168889800	E25
chr1	168889800	168890000	E12
chr1	168890000	168890200	E9
chr1	168890200	168890400	E4
chr1	168890400	168890600	E2
chr1	168890600	168890800	E64
chr1	168890800	168891000	E85
chr1	168891000	168891200	E20
chr1	168891200	168891400	E67
chr1	168891400	168891600	E64
chr1	168891600	168891800	E17
chr1	168891800	168892000	E11
chr1	168892000	168892400	E13
chr1	168892400	168892600	E82
chr1	168892600	168892800	E25
chr1	168892800	168893000	E82
chr1	168893000	168893400	E13
chr1	168893400	168893800	E82
chr1	168893800	168897200	E74
chr1	168897200	168897400	E72
chr1	168897400	168900400	E74
chr1	168900400	168900600	E13
chr1	168900600	168900800	E50
chr1	168900800	168901200	E7
chr1	168901200	168901400	E13
chr1	168901400	168901800	E50
chr1	168901800	168902200	E7
chr1	168902200	168902400	E6
chr1	168902400	168902600	E7
chr1	168902600	168903000	E82
chr1	168903000	168904800	E74
chr1	168904800	168905000	E78
chr1	168905000	168905200	E82
chr1	168905200	168905600	E13
chr1	168905600	168905800	E11
chr1	168905800	168906200	E10
chr1	168906200	168906400	E2
chr1	168906400	168906800	E9
chr1	168906800	168907000	E8
chr1	168907000	168908000	E82
chr1	168908000	168908200	E7
chr1	168908200	168908400	E82
chr1	168908400	168908600	E13
chr1	168908600	168908800	E8
chr1	168908800	168909200	E5
chr1	168909200	168909400	E8
chr1	168909400	168909600	E7
chr1	168909600	168909800	E82
chr1	168909800	168910200	E7
chr1	168910200	168910600	E82
chr1	168910600	168910800	E13
chr1	168910800	168911200	E82
chr1	168911200	168914800	E74
chr1	168914800	168915200	E82
chr1	168915200	168915400	E7
chr1	168915400	168915600	E82
chr1	168915600	168915800	E13
chr1	168915800	168916600	E82
chr1	168916600	168916800	E7
chr1	168916800	168917200	E82
chr1	168917200	168919600	E74
chr1	168919600	168919800	E77
chr1	168919800	168920200	E74
chr1	168920200	168920400	E72
chr1	168920400	168920600	E74
chr1	168920600	168920800	E82
chr1	168920800	168921000	E6
chr1	168921000	168921400	E82
chr1	168921400	168921600	E6
chr1	168921600	168921800	E7
chr1	168921800	168922200	E5
chr1	168922200	168922600	E82
chr1	168922600	168923000	E74
chr1	168923000	168923200	E72
chr1	168923200	168927800	E74
chr1	168927800	168928400	E84
chr1	168928400	168928600	E56
chr1	168928600	168928800	E84
chr1	168928800	168929000	E55
chr1	168929000	168929400	E74
chr1	168929400	168929600	E72
chr1	168929600	168930200	E74
chr1	168930200	168930400	E45
chr1	168930400	168932200	E74
chr1	168932200	168932400	E82
chr1	168932400	168932600	E13
chr1	168932600	168932800	E12
chr1	168932800	168933000	E4
chr1	168933000	168933600	E8
chr1	168933600	168933800	E6
chr1	168933800	168934000	E50
chr1	168934000	168934200	E5
chr1	168934200	168934400	E12
chr1	168934400	168934600	E7
chr1	168934600	168935400	E82
chr1	168935400	168935600	E6
chr1	168935600	168935800	E8
chr1	168935800	168936000	E44
chr1	168936000	168936200	E49
chr1	168936200	168936800	E82
chr1	168936800	168937000	E7
chr1	168937000	168937400	E82
chr1	168937400	168939000	E74
chr1	168939000	168939200	E81
chr1	168939200	168939800	E74
chr1	168939800	168940000	E25
chr1	168940000	168940600	E82
chr1	168940600	168940800	E7
chr1	168940800	168941000	E8
chr1	168941000	168941200	E4
chr1	168941200	168941400	E6
chr1	168941400	168941600	E25
chr1	168941600	168941800	E12
chr1	168941800	168942000	E82
chr1	168942000	168942200	E7
chr1	168942200	168942400	E6
chr1	168942400	168943800	E82
chr1	168943800	168944000	E6
chr1	168944000	168944400	E7
chr1	168944400	168946400	E82
chr1	168946400	168946600	E13
chr1	168946600	168947000	E82
chr1	168947000	168947200	E13
chr1	168947200	168947600	E82
chr1	168947600	168947800	E74
chr1	168947800	168948000	E12
chr1	168948000	168948200	E8
chr1	168948200	168948600	E40
chr1	168948600	168948800	E5
chr1	168948800	168949000	E11
chr1	168949000	168949400	E3
chr1	168949400	168949600	E4
chr1	168949600	168949800	E11
chr1	168949800	168950000	E50
chr1	168950000	168950200	E8
chr1	168950200	168950400	E12
chr1	168950400	168951200	E82
chr1	168951200	168951400	E77
chr1	168951400	168952400	E74
chr1	168952400	168952600	E48
chr1	168952600	168953000	E74
chr1	168953000	168953400	E82
chr1	168953400	168953600	E6
chr1	168953600	168955200	E82
chr1	168955200	168955400	E13
chr1	168955400	168955800	E7
chr1	168955800	168957800	E82
chr1	168957800	168958000	E6
chr1	168958000	168960000	E82
chr1	168960000	168960600	E83
chr1	168960600	168960800	E16
chr1	168960800	168961000	E15
chr1	168961000	168961600	E14
chr1	168961600	168961800	E15
chr1	168961800	168962000	E16
chr1	168962000	168962200	E83
chr1	168962200	168962600	E82
chr1	168962600	168962800	E7
chr1	168962800	168963000	E50
chr1	168963000	168963200	E7
chr1	168963200	168964200	E82
chr1	168964200	168964400	E13
chr1	168964400	168964600	E7
chr1	168964600	168965000	E82
chr1	168965000	168965800	E74
chr1	168965800	168966000	E45
chr1	168966000	168967000	E74
chr1	168967000	168967200	E48
chr1	168967200	168968000	E74
chr1	168968000	168968200	E48
chr1	168968200	168968400	E13
chr1	168968400	168968600	E45
chr1	168968600	168970000	E74
chr1	168970000	168970200	E77
chr1	168970200	168970600	E38
chr1	168970600	168970800	E48
chr1	168970800	168971000	E37
chr1	168971000	168971200	E36
chr1	168971200	168971400	E48
chr1	168971400	168971600	E79
chr1	168971600	168973200	E74
chr1	168973200	168973400	E45
chr1	168973400	168973600	E72
chr1	168973600	168974200	E74
chr1	168974200	168974400	E46
chr1	168974400	168974800	E74
chr1	168974800	168975000	E45
chr1	168975000	168975400	E82
chr1	168975400	168975600	E38
chr1	168975600	168976600	E82
chr1	168976600	168976800	E13
chr1	168976800	168977400	E82
chr1	168977400	168977600	E5
chr1	168977600	168977800	E13
chr1	168977800	168978200	E16
chr1	168978200	168978400	E13
chr1	168978400	168978800	E69
chr1	168978800	168979000	E64
chr1	168979000	168979200	E69
chr1	168979200	168979600	E18
chr1	168979600	168980200	E69
chr1	168980200	168980400	E17
chr1	168980400	168980600	E14
chr1	168980600	168980800	E69
chr1	168980800	168981200	E1
chr1	168981200	168981600	E67
chr1	168981600	168981800	E85
chr1	168981800	168982400	E67
chr1	168982400	168982600	E64
chr1	168982600	168982800	E69
chr1	168982800	168983200	E14
chr1	168983200	168983400	E9
chr1	168983400	168984000	E3
chr1	168984000	168984600	E12
chr1	168984600	168984800	E9
chr1	168984800	168985600	E13
chr1	168985600	168985800	E4
chr1	168985800	168986000	E9
chr1	168986000	168986200	E4
chr1	168986200	168986400	E8
chr1	168986400	168986600	E13
chr1	168986600	168986800	E82
chr1	168986800	168987000	E7
chr1	168987000	168987200	E13
chr1	168987200	168987400	E12
chr1	168987400	168987600	E4
chr1	168987600	168987800	E13
chr1	168987800	168988000	E39
chr1	168988000	168988200	E9
chr1	168988200	168988400	E50
chr1	168988400	168988600	E8
chr1	168988600	168988800	E3
chr1	168988800	168989400	E2
chr1	168989400	168989600	E65
chr1	168989600	168990000	E2
chr1	168990000	168990200	E10
chr1	168990200	168990400	E11
chr1	168990400	168990600	E10
chr1	168990600	168991400	E11
chr1	168991400	168991600	E9
chr1	168991600	168991800	E3
chr1	168991800	168992600	E10
chr1	168992600	168993200	E65
chr1	168993200	168993600	E63
chr1	168993600	168994000	E64
chr1	168994000	168994200	E67
chr1	168994200	168994400	E69
chr1	168994400	168994600	E19
chr1	168994600	168995000	E85
chr1	168995000	168995200	E67
chr1	168995200	168995400	E64
chr1	168995400	168995600	E63
chr1	168995600	168996000	E65
chr1	168996000	168996200	E63
chr1	168996200	168996400	E64
chr1	168996400	168996800	E67
chr1	168996800	168997000	E17
chr1	168997000	168997600	E67
chr1	168997600	168998000	E64
chr1	168998000	168998400	E65
chr1	168998400	168998800	E2
chr1	168998800	168999000	E11
chr1	168999000	168999200	E3
chr1	168999200	168999600	E9
chr1	168999600	168999800	E12
chr1	168999800	169000000	E7
chr1	169000000	169000200	E13
chr1	169000200	169000400	E11
chr1	169000400	169000600	E13
chr1	169000600	169000800	E8
chr1	169000800	169001200	E9
chr1	169001200	169001400	E12
chr1	169001400	169001600	E9
chr1	169001600	169001800	E7
chr1	169001800	169002000	E13
chr1	169002000	169002200	E12
chr1	169002200	169002400	E7
chr1	169002400	169002600	E5
chr1	169002600	169003000	E8
chr1	169003000	169003200	E13
chr1	169003200	169003400	E12
chr1	169003400	169003600	E13
chr1	169003600	169003800	E12
chr1	169003800	169004000	E8
chr1	169004000	169004200	E39
chr1	169004200	169004400	E5
chr1	169004400	169004800	E7
chr1	169004800	169005000	E82
chr1	169005000	169005200	E13
chr1	169005200	169005400	E82
chr1	169005400	169005600	E13
chr1	169005600	169006000	E82
chr1	169006000	169006200	E13
chr1	169006200	169006600	E7
chr1	169006600	169007400	E82
chr1	169007400	169007600	E13
chr1	169007600	169007800	E82
chr1	169007800	169008000	E7
chr1	169008000	169008200	E82
chr1	169008200	169008400	E7
chr1	169008400	169008600	E8
chr1	169008600	169009000	E12
chr1	169009000	169009600	E83
chr1	169009600	169010000	E22
chr1	169010000	169010600	E18
chr1	169010600	169010800	E10
chr1	169010800	169011000	E11
chr1	169011000	169011200	E10
chr1	169011200	169011800	E11
chr1	169011800	169012000	E10
chr1	169012000	169012400	E2
chr1	169012400	169012800	E65
chr1	169012800	169013000	E63
chr1	169013000	169013200	E64
chr1	169013200	169013400	E67
chr1	169013400	169013800	E64
chr1	169013800	169014000	E67
chr1	169014000	169014200	E85
chr1	169014200	169014400	E67
chr1	169014400	169014600	E64
chr1	169014600	169014800	E67
chr1	169014800	169015000	E64
chr1	169015000	169015800	E63
chr1	169015800	169016200	E64
chr1	169016200	169016600	E67
chr1	169016600	169016800	E64
chr1	169016800	169017200	E67
chr1	169017200	169017400	E64
chr1	169017400	169017600	E67
chr1	169017600	169017800	E64
chr1	169017800	169018400	E1
chr1	169018400	169018800	E64
chr1	169018800	169019200	E65
chr1	169019200	169019600	E2
chr1	169019600	169019800	E12
chr1	169019800	169020200	E11
chr1	169020200	169020600	E14
chr1	169020600	169021000	E2
chr1	169021000	169021400	E65
chr1	169021400	169022000	E1
chr1	169022000	169022400	E65
chr1	169022400	169022600	E2
chr1	169022600	169022800	E3
chr1	169022800	169023200	E9
chr1	169023200	169023400	E4
chr1	169023400	169024000	E82
chr1	169024000	169024200	E6
chr1	169024200	169024400	E82
chr1	169024400	169024600	E6
chr1	169024600	169024800	E7
chr1	169024800	169025000	E82
chr1	169025000	169025200	E48
chr1	169025200	169026000	E82
chr1	169026000	169026200	E13
chr1	169026200	169026400	E6
chr1	169026400	169026800	E13
chr1	169026800	169027400	E50
chr1	169027400	169027600	E9
chr1	169027600	169028000	E12
chr1	169028000	169028200	E8
chr1	169028200	169028400	E7
chr1	169028400	169028600	E82
chr1	169028600	169028800	E83
chr1	169028800	169029200	E5
chr1	169029200	169029400	E7
chr1	169029400	169029600	E5
chr1	169029600	169029800	E3
chr1	169029800	169030000	E66
chr1	169030000	169030200	E65
chr1	169030200	169030400	E66
chr1	169030400	169030800	E65
chr1	169030800	169031000	E66
chr1	169031000	169031200	E9
chr1	169031200	169031400	E8
chr1	169031400	169031600	E50
chr1	169031600	169031800	E7
chr1	169031800	169034400	E82
chr1	169034400	169034600	E13
chr1	169034600	169034800	E82
chr1	169034800	169035000	E13
chr1	169035000	169035200	E8
chr1	169035200	169035800	E82
chr1	169035800	169036000	E13
chr1	169036000	169039800	E74
chr1	169039800	169040000	E82
chr1	169040000	169040200	E48
chr1	169040200	169040400	E76
chr1	169040400	169041000	E82
chr1	169041000	169041200	E7
chr1	169041200	169041400	E82
chr1	169041400	169041600	E6
chr1	169041600	169042600	E82
chr1	169042600	169043800	E74
chr1	169043800	169044000	E72
chr1	169044000	169045000	E74
chr1	169045000	169045200	E77
chr1	169045200	169046600	E74
chr1	169046600	169046800	E76
chr1	169046800	169047200	E82
chr1	169047200	169047400	E6
chr1	169047400	169047600	E13
chr1	169047600	169048000	E12
chr1	169048000	169048400	E82
chr1	169048400	169048600	E7
chr1	169048600	169048800	E44
chr1	169048800	169049000	E82
chr1	169049000	169049200	E44
chr1	169049200	169049600	E74
chr1	169049600	169049800	E72
chr1	169049800	169050400	E74
chr1	169050400	169050600	E80
chr1	169050600	169052000	E74
chr1	169052000	169052400	E78
chr1	169052400	169053000	E74
chr1	169053000	169053200	E72
chr1	169053200	169053400	E78
chr1	169053400	169054400	E74
chr1	169054400	169055000	E82
chr1	169055000	169055200	E7
chr1	169055200	169055600	E13
chr1	169055600	169055800	E12
chr1	169055800	169056000	E13
chr1	169056000	169056200	E39
chr1	169056200	169056400	E40
chr1	169056400	169056600	E44
chr1	169056600	169056800	E48
chr1	169056800	169057000	E76
chr1	169057000	169057200	E48
chr1	169057200	169057600	E82
chr1	169057600	169058200	E83
chr1	169058200	169058600	E82
chr1	169058600	169058800	E13
chr1	169058800	169059000	E82
chr1	169059000	169059200	E15
chr1	169059200	169059400	E18
chr1	169059400	169059600	E51
chr1	169059600	169059800	E67
chr1	169059800	169060200	E85
chr1	169060200	169060400	E67
chr1	169060400	169061200	E64
chr1	169061200	169061400	E63
chr1	169061400	169061600	E62
chr1	169061600	169061800	E40
chr1	169061800	169062000	E13
chr1	169062000	169062200	E82
chr1	169062200	169062400	E25
chr1	169062400	169062600	E82
chr1	169062600	169062800	E7
chr1	169062800	169063000	E13
chr1	169063000	169063200	E7
chr1	169063200	169063600	E82
chr1	169063600	169063800	E7
chr1	169063800	169064200	E82
chr1	169064200	169064400	E7
chr1	169064400	169064600	E6
chr1	169064600	169064800	E5
chr1	169064800	169065000	E7
chr1	169065000	169066400	E82
chr1	169066400	169066600	E13
chr1	169066600	169066800	E7
chr1	169066800	169067000	E50
chr1	169067000	169067200	E41
chr1	169067200	169067400	E66
chr1	169067400	169067600	E65
chr1	169067600	169067800	E66
chr1	169067800	169068000	E41
chr1	169068000	169068200	E66
chr1	169068200	169068400	E50
chr1	169068400	169068600	E9
chr1	169068600	169068800	E12
chr1	169068800	169069000	E38
chr1	169069000	169069600	E7
chr1	169069600	169069800	E13
chr1	169069800	169070000	E45
chr1	169070000	169071600	E74
chr1	169071600	169072000	E82
chr1	169072000	169072200	E5
chr1	169072200	169072400	E82
chr1	169072400	169072600	E13
chr1	169072600	169072800	E50
chr1	169072800	169073400	E4
chr1	169073400	169073600	E50
chr1	169073600	169073800	E5
chr1	169073800	169074400	E4
chr1	169074400	169074600	E66
chr1	169074600	169074800	E67
chr1	169074800	169075000	E28
chr1	169075000	169075200	E85
chr1	169075200	169075400	E20
chr1	169075400	169076000	E19
chr1	169076000	169076200	E20
chr1	169076200	169076800	E19
chr1	169076800	169077000	E20
chr1	169077000	169077200	E19
chr1	169077200	169077800	E20
chr1	169077800	169078200	E19
chr1	169078200	169078600	E20
chr1	169078600	169078800	E21
chr1	169078800	169079000	E85
chr1	169079000	169079200	E20
chr1	169079200	169080200	E85
chr1	169080200	169080400	E67
chr1	169080400	169080800	E28
chr1	169080800	169081000	E51
chr1	169081000	169081200	E43
chr1	169081200	169081400	E22
chr1	169081400	169082000	E12
chr1	169082000	169082200	E8
chr1	169082200	169082400	E6
chr1	169082400	169082600	E25
chr1	169082600	169082800	E57
chr1	169082800	169083000	E22
chr1	169083000	169083200	E68
chr1	169083200	169083400	E25
chr1	169083400	169083600	E15
chr1	169083600	169083800	E16
chr1	169083800	169084000	E82
chr1	169084000	169084200	E7
chr1	169084200	169084400	E6
chr1	169084400	169084600	E50
chr1	169084600	169084800	E41
chr1	169084800	169085000	E3
chr1	169085000	169085400	E66
chr1	169085400	169085600	E65
chr1	169085600	169086000	E60
chr1	169086000	169086200	E69
chr1	169086200	169086600	E11
chr1	169086600	169087200	E12
chr1	169087200	169087400	E82
chr1	169087400	169087600	E13
chr1	169087600	169087800	E82
chr1	169087800	169088200	E6
chr1	169088200	169088800	E13
chr1	169088800	169089600	E12
chr1	169089600	169089800	E9
chr1	169089800	169090400	E5
chr1	169090400	169090800	E82
chr1	169090800	169091000	E5
chr1	169091000	169091200	E6
chr1	169091200	169091400	E5
chr1	169091400	169091600	E4
chr1	169091600	169091800	E12
chr1	169091800	169092000	E22
chr1	169092000	169092200	E41
chr1	169092200	169092400	E69
chr1	169092400	169092600	E17
chr1	169092600	169092800	E68
chr1	169092800	169093200	E12
chr1	169093200	169093400	E83
chr1	169093400	169094000	E82
chr1	169094000	169094400	E13
chr1	169094400	169094800	E82
chr1	169094800	169095200	E7
chr1	169095200	169095400	E82
chr1	169095400	169095600	E6
chr1	169095600	169095800	E7
chr1	169095800	169096000	E8
chr1	169096000	169096200	E13
chr1	169096200	169096400	E82
chr1	169096400	169096600	E6
chr1	169096600	169096800	E7
chr1	169096800	169097000	E82
chr1	169097000	169097200	E25
chr1	169097200	169097400	E6
chr1	169097400	169097800	E82
chr1	169097800	169098000	E7
chr1	169098000	169098200	E82
chr1	169098200	169098400	E5
chr1	169098400	169098600	E8
chr1	169098600	169098800	E13
chr1	169098800	169099400	E5
chr1	169099400	169099600	E50
chr1	169099600	169100000	E7
chr1	169100000	169100200	E13
chr1	169100200	169100400	E82
chr1	169100400	169100600	E13
chr1	169100600	169100800	E6
chr1	169100800	169101400	E82
chr1	169101400	169101600	E8
chr1	169101600	169102000	E82
chr1	169102000	169102200	E13
chr1	169102200	169102400	E25
chr1	169102400	169102600	E6
chr1	169102600	169102800	E12
chr1	169102800	169103000	E7
chr1	169103000	169103200	E44
chr1	169103200	169103400	E12
chr1	169103400	169103800	E13
chr1	169103800	169104200	E82
chr1	169104200	169104400	E5
chr1	169104400	169104600	E6
chr1	169104600	169104800	E13
chr1	169104800	169105000	E82
chr1	169105000	169105200	E6
chr1	169105200	169105400	E7
chr1	169105400	169105600	E82
chr1	169105600	169105800	E7
chr1	169105800	169106000	E82
chr1	169106000	169106400	E7
chr1	169106400	169106600	E8
chr1	169106600	169106800	E5
chr1	169106800	169107000	E11
chr1	169107000	169107200	E3
chr1	169107200	169107400	E66
chr1	169107400	169107600	E65
chr1	169107600	169107800	E63
chr1	169107800	169108000	E67
chr1	169108000	169108200	E64
chr1	169108200	169108400	E65
chr1	169108400	169108600	E1
chr1	169108600	169108800	E67
chr1	169108800	169109200	E1
chr1	169109200	169109400	E2
chr1	169109400	169110400	E3
chr1	169110400	169110600	E11
chr1	169110600	169110800	E9
chr1	169110800	169111000	E82
chr1	169111000	169111200	E13
chr1	169111200	169111400	E12
chr1	169111400	169111600	E13
chr1	169111600	169112200	E82
chr1	169112200	169112400	E6
chr1	169112400	169112600	E8
chr1	169112600	169113000	E82
chr1	169113000	169113200	E6
chr1	169113200	169113400	E13
chr1	169113400	169113600	E82
chr1	169113600	169113800	E13
chr1	169113800	169114000	E3
chr1	169114000	169114200	E8
chr1	169114200	169114600	E9
chr1	169114600	169114800	E12
chr1	169114800	169115000	E5
chr1	169115000	169115200	E8
chr1	169115200	169115400	E6
chr1	169115400	169115600	E12
chr1	169115600	169115800	E9
chr1	169115800	169116000	E4
chr1	169116000	169116400	E3
chr1	169116400	169116600	E4
chr1	169116600	169117000	E3
chr1	169117000	169117200	E2
chr1	169117200	169117400	E65
chr1	169117400	169118400	E1
chr1	169118400	169119000	E2
chr1	169119000	169119200	E10
chr1	169119200	169119400	E2
chr1	169119400	169120200	E3
chr1	169120200	169120400	E9
chr1	169120400	169120600	E4
chr1	169120600	169120800	E13
chr1	169120800	169121000	E82
chr1	169121000	169121200	E7
chr1	169121200	169121400	E82
chr1	169121400	169121600	E7
chr1	169121600	169122000	E13
chr1	169122000	169122200	E82
chr1	169122200	169122400	E7
chr1	169122400	169122600	E82
chr1	169122600	169122800	E46
chr1	169122800	169123200	E82
chr1	169123200	169123400	E13
chr1	169123400	169123800	E82
chr1	169123800	169124000	E13
chr1	169124000	169125200	E82
chr1	169125200	169125400	E6
chr1	169125400	169125600	E7
chr1	169125600	169125800	E6
chr1	169125800	169126400	E82
chr1	169126400	169126600	E44
chr1	169126600	169126800	E12
chr1	169126800	169127000	E4
chr1	169127000	169127200	E82
chr1	169127200	169127600	E8
chr1	169127600	169127800	E9
chr1	169127800	169128000	E41
chr1	169128000	169128200	E66
chr1	169128200	169128400	E9
chr1	169128400	169128600	E41
chr1	169128600	169128800	E4
chr1	169128800	169129000	E9
chr1	169129000	169129200	E12
chr1	169129200	169129600	E9
chr1	169129600	169129800	E12
chr1	169129800	169130000	E41
chr1	169130000	169130200	E66
chr1	169130200	169130600	E65
chr1	169130600	169130800	E63
chr1	169130800	169131200	E65
chr1	169131200	169131400	E1
chr1	169131400	169131600	E65
chr1	169131600	169131800	E2
chr1	169131800	169132000	E65
chr1	169132000	169132200	E2
chr1	169132200	169132400	E9
chr1	169132400	169132600	E3
chr1	169132600	169132800	E9
chr1	169132800	169133000	E13
chr1	169133000	169133200	E40
chr1	169133200	169133400	E13
chr1	169133400	169134000	E82
chr1	169134000	169134400	E74
chr1	169134400	169135000	E82
chr1	169135000	169135200	E13
chr1	169135200	169135800	E82
chr1	169135800	169136400	E13
chr1	169136400	169136600	E50
chr1	169136600	169136800	E6
chr1	169136800	169137200	E50
chr1	169137200	169137400	E44
chr1	169137400	169137600	E13
chr1	169137600	169137800	E48
chr1	169137800	169138000	E74
chr1	169138000	169138200	E46
chr1	169138200	169140000	E74
chr1	169140000	169140200	E77
chr1	169140200	169140400	E74
chr1	169140400	169140600	E46
chr1	169140600	169141200	E82
chr1	169141200	169141400	E13
chr1	169141400	169141600	E82
chr1	169141600	169145200	E74
chr1	169145200	169147200	E82
chr1	169147200	169147400	E13
chr1	169147400	169147600	E82
chr1	169147600	169147800	E7
chr1	169147800	169148000	E6
chr1	169148000	169148400	E50
chr1	169148400	169148800	E7
chr1	169148800	169149000	E45
chr1	169149000	169150000	E74
chr1	169150000	169150200	E72
chr1	169150200	169151200	E74
chr1	169151200	169151400	E72
chr1	169151400	169153000	E74
chr1	169153000	169153200	E81
chr1	169153200	169157000	E74
chr1	169157000	169157200	E46
chr1	169157200	169162600	E74
chr1	169162600	169162800	E72
chr1	169162800	169164200	E74
chr1	169164200	169164400	E25
chr1	169164400	169164800	E82
chr1	169164800	169165000	E13
chr1	169165000	169170000	E74
chr1	169170000	169170200	E13
chr1	169170200	169170800	E82
chr1	169170800	169171000	E13
chr1	169171000	169171200	E82
chr1	169171200	169171400	E13
chr1	169171400	169171600	E8
chr1	169171600	169171800	E3
chr1	169171800	169172000	E10
chr1	169172000	169172200	E3
chr1	169172200	169172400	E4
chr1	169172400	169172600	E41
chr1	169172600	169172800	E3
chr1	169172800	169173000	E5
chr1	169173000	169173400	E82
chr1	169173400	169173600	E13
chr1	169173600	169176400	E74
chr1	169176400	169176600	E13
chr1	169176600	169180000	E74
chr1	169180000	169180200	E46
chr1	169180200	169182000	E74
chr1	169182000	169182200	E72
chr1	169182200	169184200	E74
chr1	169184200	169184400	E46
chr1	169184400	169184600	E48
chr1	169184600	169184800	E45
chr1	169184800	169185000	E7
chr1	169185000	169185200	E6
chr1	169185200	169185600	E82
chr1	169185600	169185800	E6
chr1	169185800	169186400	E82
chr1	169186400	169186600	E5
chr1	169186600	169186800	E4
chr1	169186800	169187000	E6
chr1	169187000	169187200	E82
chr1	169187200	169187400	E13
chr1	169187400	169187600	E9
chr1	169187600	169187800	E7
chr1	169187800	169188200	E82
chr1	169188200	169188400	E38
chr1	169188400	169188600	E13
chr1	169188600	169189600	E82
chr1	169189600	169190000	E74
chr1	169190000	169190200	E45
chr1	169190200	169191200	E82
chr1	169191200	169191600	E7
chr1	169191600	169191800	E82
chr1	169191800	169192000	E7
chr1	169192000	169192200	E82
chr1	169192200	169192400	E48
chr1	169192400	169192600	E49
chr1	169192600	169192800	E48
chr1	169192800	169193200	E82
chr1	169193200	169193400	E40
chr1	169193400	169193800	E41
chr1	169193800	169194000	E3
chr1	169194000	169194200	E4
chr1	169194200	169194400	E41
chr1	169194400	169194800	E66
chr1	169194800	169195200	E50
chr1	169195200	169195400	E7
chr1	169195400	169195800	E8
chr1	169195800	169196000	E50
chr1	169196000	169196400	E5
chr1	169196400	169196600	E82
chr1	169196600	169196800	E45
chr1	169196800	169200400	E74
chr1	169200400	169200800	E13
chr1	169200800	169201000	E82
chr1	169201000	169201200	E74
chr1	169201200	169201400	E72
chr1	169201400	169202400	E74
chr1	169202400	169202600	E77
chr1	169202600	169202800	E38
chr1	169202800	169203000	E31
chr1	169203000	169203600	E82
chr1	169203600	169209400	E74
chr1	169209400	169209800	E82
chr1	169209800	169210000	E6
chr1	169210000	169210200	E5
chr1	169210200	169211600	E82
chr1	169211600	169211800	E5
chr1	169211800	169212200	E82
chr1	169212200	169212400	E7
chr1	169212400	169212600	E5
chr1	169212600	169212800	E82
chr1	169212800	169213000	E6
chr1	169213000	169213200	E82
chr1	169213200	169214800	E74
chr1	169214800	169215000	E48
chr1	169215000	169217600	E74
chr1	169217600	169217800	E72
chr1	169217800	169221400	E74
chr1	169221400	169221600	E46
chr1	169221600	169221800	E44
chr1	169221800	169222600	E74
chr1	169222600	169222800	E75
chr1	169222800	169226600	E74
chr1	169226600	169226800	E72
chr1	169226800	169228400	E74
chr1	169228400	169228600	E82
chr1	169228600	169228800	E7
chr1	169228800	169229000	E6
chr1	169229000	169229400	E7
chr1	169229400	169229600	E44
chr1	169229600	169229800	E74
chr1	169229800	169230000	E45
chr1	169230000	169234600	E74
chr1	169234600	169234800	E72
chr1	169234800	169235000	E79
chr1	169235000	169236000	E74
chr1	169236000	169236200	E75
chr1	169236200	169236400	E48
chr1	169236400	169236600	E82
chr1	169236600	169237200	E5
chr1	169237200	169237400	E50
chr1	169237400	169237600	E34
chr1	169237600	169237800	E41
chr1	169237800	169238000	E8
chr1	169238000	169238200	E13
chr1	169238200	169238400	E82
chr1	169238400	169238800	E13
chr1	169238800	169239000	E6
chr1	169239000	169239600	E82
chr1	169239600	169239800	E9
chr1	169239800	169240200	E3
chr1	169240200	169240400	E41
chr1	169240400	169240600	E66
chr1	169240600	169240800	E1
chr1	169240800	169241000	E66
chr1	169241000	169241400	E4
chr1	169241400	169241600	E44
chr1	169241600	169241800	E13
chr1	169241800	169244000	E74
chr1	169244000	169244200	E48
chr1	169244200	169244400	E74
chr1	169244400	169244600	E48
chr1	169244600	169250600	E74
chr1	169250600	169250800	E78
chr1	169250800	169253000	E74
chr1	169253000	169253200	E72
chr1	169253200	169253600	E74
chr1	169253600	169253800	E13
chr1	169253800	169258200	E74
chr1	169258200	169258400	E72
chr1	169258400	169263000	E74
chr1	169263000	169264200	E82
chr1	169264200	169264600	E41
chr1	169264600	169264800	E42
chr1	169264800	169265000	E34
chr1	169265000	169265200	E50
chr1	169265200	169265600	E7
chr1	169265600	169266600	E82
chr1	169266600	169267600	E74
chr1	169267600	169267800	E78
chr1	169267800	169270000	E74
chr1	169270000	169270400	E72
chr1	169270400	169270600	E74
chr1	169270600	169270800	E55
chr1	169270800	169271000	E25
chr1	169271000	169272600	E74
chr1	169272600	169272800	E25
chr1	169272800	169273600	E74
chr1	169273600	169273800	E79
chr1	169273800	169275000	E74
chr1	169275000	169275200	E45
chr1	169275200	169275400	E74
chr1	169275400	169275600	E46
chr1	169275600	169275800	E74
chr1	169275800	169276000	E46
chr1	169276000	169276200	E44
chr1	169276200	169276400	E48
chr1	169276400	169277800	E74
chr1	169277800	169278000	E44
chr1	169278000	169278200	E13
chr1	169278200	169278400	E14
chr1	169278400	169278600	E64
chr1	169278600	169279000	E85
chr1	169279000	169279200	E20
chr1	169279200	169279400	E85
chr1	169279400	169279600	E70
chr1	169279600	169279800	E25
chr1	169279800	169280400	E13
chr1	169280400	169281400	E82
chr1	169281400	169281600	E5
chr1	169281600	169281800	E34
chr1	169281800	169283400	E74
chr1	169283400	169283600	E25
chr1	169283600	169283800	E48
chr1	169283800	169284200	E74
chr1	169284200	169284400	E82
chr1	169284400	169284600	E7
chr1	169284600	169284800	E82
chr1	169284800	169285000	E6
chr1	169285000	169285200	E44
chr1	169285200	169285400	E45
chr1	169285400	169285600	E48
chr1	169285600	169287600	E74
chr1	169287600	169287800	E82
chr1	169287800	169288000	E16
chr1	169288000	169289000	E82
chr1	169289000	169290800	E74
chr1	169290800	169291000	E82
chr1	169291000	169291200	E13
chr1	169291200	169291800	E82
chr1	169291800	169292000	E44
chr1	169292000	169293200	E82
chr1	169293200	169293400	E6
chr1	169293400	169293600	E5
chr1	169293600	169293800	E13
chr1	169293800	169294200	E82
chr1	169294200	169294400	E8
chr1	169294400	169294800	E3
chr1	169294800	169295000	E9
chr1	169295000	169295200	E3
chr1	169295200	169295400	E10
chr1	169295400	169295600	E17
chr1	169295600	169296200	E85
chr1	169296200	169296800	E1
chr1	169296800	169297000	E2
chr1	169297000	169297600	E10
chr1	169297600	169297800	E11
chr1	169297800	169298000	E10
chr1	169298000	169298200	E11
chr1	169298200	169298400	E9
chr1	169298400	169298600	E3
chr1	169298600	169298800	E11
chr1	169298800	169299200	E12
chr1	169299200	169299400	E14
chr1	169299400	169299800	E41
chr1	169299800	169300000	E11
chr1	169300000	169300200	E13
chr1	169300200	169303000	E74
chr1	169303000	169303200	E82
chr1	169303200	169303400	E13
chr1	169303400	169304800	E82
chr1	169304800	169305000	E13
chr1	169305000	169305200	E31
chr1	169305200	169305400	E82
chr1	169305400	169305600	E13
chr1	169305600	169305800	E82
chr1	169305800	169306000	E13
chr1	169306000	169306600	E82
chr1	169306600	169307000	E13
chr1	169307000	169307200	E50
chr1	169307200	169307400	E5
chr1	169307400	169308000	E12
chr1	169308000	169308200	E13
chr1	169308200	169308400	E5
chr1	169308400	169308600	E13
chr1	169308600	169308800	E8
chr1	169308800	169309000	E12
chr1	169309000	169309400	E4
chr1	169309400	169309600	E8
chr1	169309600	169309800	E5
chr1	169309800	169310000	E13
chr1	169310000	169310400	E82
chr1	169310400	169310600	E6
chr1	169310600	169310800	E7
chr1	169310800	169311200	E82
chr1	169311200	169311400	E7
chr1	169311400	169312800	E82
chr1	169312800	169314800	E74
chr1	169314800	169315200	E44
chr1	169315200	169315800	E82
chr1	169315800	169316000	E56
chr1	169316000	169316200	E82
chr1	169316200	169316400	E13
chr1	169316400	169316600	E8
chr1	169316600	169316800	E5
chr1	169316800	169317000	E7
chr1	169317000	169317200	E13
chr1	169317200	169317600	E3
chr1	169317600	169317800	E10
chr1	169317800	169318000	E12
chr1	169318000	169318200	E4
chr1	169318200	169318400	E9
chr1	169318400	169318600	E8
chr1	169318600	169319000	E13
chr1	169319000	169319200	E7
chr1	169319200	169320200	E82
chr1	169320200	169320400	E7
chr1	169320400	169320800	E82
chr1	169320800	169323200	E74
chr1	169323200	169323400	E48
chr1	169323400	169325400	E74
chr1	169325400	169325600	E78
chr1	169325600	169326000	E74
chr1	169326000	169326200	E48
chr1	169326200	169326400	E45
chr1	169326400	169326600	E72
chr1	169326600	169328800	E74
chr1	169328800	169329000	E72
chr1	169329000	169329600	E74
chr1	169329600	169329800	E48
chr1	169329800	169330000	E37
chr1	169330000	169330400	E55
chr1	169330400	169330600	E38
chr1	169330600	169330800	E35
chr1	169330800	169331000	E34
chr1	169331000	169331200	E52
chr1	169331200	169331400	E34
chr1	169331400	169331600	E40
chr1	169331600	169331800	E4
chr1	169331800	169332000	E50
chr1	169332000	169332200	E68
chr1	169332200	169332400	E60
chr1	169332400	169332600	E43
chr1	169332600	169332800	E34
chr1	169332800	169333200	E66
chr1	169333200	169333400	E44
chr1	169333400	169333600	E82
chr1	169333600	169335800	E74
chr1	169335800	169336000	E76
chr1	169336000	169336200	E23
chr1	169336200	169336400	E26
chr1	169336400	169336600	E29
chr1	169336600	169336800	E21
chr1	169336800	169338200	E19
chr1	169338200	169338600	E28
chr1	169338600	169338800	E26
chr1	169338800	169339200	E31
chr1	169339200	169339400	E25
chr1	169339400	169339600	E23
chr1	169339600	169339800	E82
chr1	169339800	169340400	E25
chr1	169340400	169340600	E31
chr1	169340600	169340800	E39
chr1	169340800	169341000	E25
chr1	169341000	169342000	E82
chr1	169342000	169343200	E74
chr1	169343200	169343400	E25
chr1	169343400	169355600	E73
chr1	169355600	169355800	E72
chr1	169355800	169357200	E74
chr1	169357200	169357600	E73
chr1	169357600	169357800	E82
chr1	169357800	169358000	E5
chr1	169358000	169358200	E6
chr1	169358200	169358600	E7
chr1	169358600	169358800	E38
chr1	169358800	169359000	E31
chr1	169359000	169359200	E68
chr1	169359200	169359400	E70
chr1	169359400	169359600	E40
chr1	169359600	169359800	E44
chr1	169359800	169360000	E5
chr1	169360000	169360200	E4
chr1	169360200	169360400	E9
chr1	169360400	169360800	E4
chr1	169360800	169361200	E5
chr1	169361200	169361400	E4
chr1	169361400	169361600	E7
chr1	169361600	169362400	E82
chr1	169362400	169362600	E74
chr1	169362600	169362800	E48
chr1	169362800	169363600	E74
chr1	169363600	169363800	E47
chr1	169363800	169374800	E73
chr1	169374800	169375000	E47
chr1	169375000	169375400	E74
chr1	169375400	169375600	E46
chr1	169375600	169378000	E74
chr1	169378000	169378200	E72
chr1	169378200	169378600	E74
chr1	169378600	169378800	E46
chr1	169378800	169381200	E74
chr1	169381200	169388600	E73
chr1	169388600	169388800	E25
chr1	169388800	169395600	E74
chr1	169395600	169395800	E45
chr1	169395800	169396200	E82
chr1	169396200	169396600	E24
chr1	169396600	169396800	E29
chr1	169396800	169397000	E26
chr1	169397000	169397200	E24
chr1	169397200	169397400	E23
chr1	169397400	169397600	E82
chr1	169397600	169398000	E74
chr1	169398000	169398200	E48
chr1	169398200	169400000	E74
chr1	169400000	169400400	E72
chr1	169400400	169408400	E74
chr1	169408400	169408600	E72
chr1	169408600	169411600	E74
chr1	169411600	169411800	E25
chr1	169411800	169415200	E74
chr1	169415200	169415400	E48
chr1	169415400	169417800	E74
chr1	169417800	169418000	E79
chr1	169418000	169419000	E74
chr1	169419000	169419200	E72
chr1	169419200	169420600	E74
chr1	169420600	169420800	E71
chr1	169420800	169422200	E74
chr1	169422200	169422400	E82
chr1	169422400	169422600	E6
chr1	169422600	169423000	E83
chr1	169423000	169423200	E25
chr1	169423200	169423400	E82
chr1	169423400	169423600	E8
chr1	169423600	169424000	E82
chr1	169424000	169427000	E74
chr1	169427000	169427200	E46
chr1	169427200	169428800	E74
chr1	169428800	169429200	E82
chr1	169429200	169429400	E23
chr1	169429400	169429800	E31
chr1	169429800	169430000	E38
chr1	169430000	169430200	E25
chr1	169430200	169430800	E84
chr1	169430800	169431200	E55
chr1	169431200	169431600	E37
chr1	169431600	169433400	E74
chr1	169433400	169433600	E48
chr1	169433600	169437000	E74
chr1	169437000	169437200	E72
chr1	169437200	169441200	E74
chr1	169441200	169441400	E45
chr1	169441400	169441800	E82
chr1	169441800	169442000	E48
chr1	169442000	169447400	E74
chr1	169447400	169448000	E82
chr1	169448000	169448200	E6
chr1	169448200	169449200	E82
chr1	169449200	169449400	E7
chr1	169449400	169449600	E6
chr1	169449600	169450000	E82
chr1	169450000	169450200	E13
chr1	169450200	169450800	E25
chr1	169450800	169451400	E82
chr1	169451400	169451600	E25
chr1	169451600	169451800	E5
chr1	169451800	169452000	E25
chr1	169452000	169452200	E23
chr1	169452200	169452600	E31
chr1	169452600	169452800	E32
chr1	169452800	169453200	E30
chr1	169453200	169453600	E26
chr1	169453600	169454000	E29
chr1	169454000	169454200	E28
chr1	169454200	169455400	E19
chr1	169455400	169455600	E20
chr1	169455600	169455800	E19
chr1	169455800	169456000	E20
chr1	169456000	169456200	E28
chr1	169456200	169456400	E24
chr1	169456400	169456600	E22
chr1	169456600	169457000	E23
chr1	169457000	169457200	E33
chr1	169457200	169457400	E5
chr1	169457400	169457800	E7
chr1	169457800	169458400	E25
chr1	169458400	169458600	E13
chr1	169458600	169458800	E12
chr1	169458800	169459200	E13
chr1	169459200	169459400	E82
chr1	169459400	169459600	E8
chr1	169459600	169460000	E40
chr1	169460000	169460200	E11
chr1	169460200	169460400	E1
chr1	169460400	169460600	E17
chr1	169460600	169460800	E2
chr1	169460800	169461000	E69
chr1	169461000	169461200	E64
chr1	169461200	169461400	E61
chr1	169461400	169461600	E18
chr1	169461600	169462000	E11
chr1	169462000	169462600	E12
chr1	169462600	169462800	E13
chr1	169462800	169463600	E82
chr1	169463600	169464400	E83
chr1	169464400	169464600	E8
chr1	169464600	169464800	E12
chr1	169464800	169465000	E11
chr1	169465000	169465400	E3
chr1	169465400	169465600	E4
chr1	169465600	169465800	E9
chr1	169465800	169466000	E12
chr1	169466000	169466400	E13
chr1	169466400	169469600	E82
chr1	169469600	169471600	E74
chr1	169471600	169472000	E82
chr1	169472000	169472600	E7
chr1	169472600	169472800	E50
chr1	169472800	169473200	E5
chr1	169473200	169473600	E50
chr1	169473600	169474000	E6
chr1	169474000	169474200	E7
chr1	169474200	169475200	E82
chr1	169475200	169475400	E13
chr1	169475400	169475600	E7
chr1	169475600	169476000	E5
chr1	169476000	169476200	E50
chr1	169476200	169476400	E4
chr1	169476400	169477200	E3
chr1	169477200	169477600	E2
chr1	169477600	169477800	E1
chr1	169477800	169478000	E67
chr1	169478000	169478200	E17
chr1	169478200	169478400	E1
chr1	169478400	169478600	E66
chr1	169478600	169479000	E8
chr1	169479000	169479200	E7
chr1	169479200	169479400	E13
chr1	169479400	169479800	E82
chr1	169479800	169480000	E6
chr1	169480000	169480200	E13
chr1	169480200	169482600	E82
chr1	169482600	169482800	E5
chr1	169482800	169483400	E82
chr1	169483400	169483600	E38
chr1	169483600	169484600	E82
chr1	169484600	169484800	E13
chr1	169484800	169487200	E74
chr1	169487200	169487400	E79
chr1	169487400	169487600	E74
chr1	169487600	169488000	E72
chr1	169488000	169490200	E74
chr1	169490200	169490400	E45
chr1	169490400	169491000	E74
chr1	169491000	169491200	E46
chr1	169491200	169491800	E74
chr1	169491800	169492000	E72
chr1	169492000	169493200	E74
chr1	169493200	169493400	E72
chr1	169493400	169494600	E74
chr1	169494600	169494800	E13
chr1	169494800	169495000	E82
chr1	169495000	169495200	E13
chr1	169495200	169495400	E82
chr1	169495400	169495800	E6
chr1	169495800	169496000	E82
chr1	169496000	169496200	E6
chr1	169496200	169496800	E82
chr1	169496800	169497200	E13
chr1	169497200	169497400	E57
chr1	169497400	169497600	E22
chr1	169497600	169497800	E17
chr1	169497800	169498000	E28
chr1	169498000	169498400	E30
chr1	169498400	169498600	E22
chr1	169498600	169498800	E16
chr1	169498800	169500200	E82
chr1	169500200	169500400	E7
chr1	169500400	169501000	E82
chr1	169501000	169501200	E13
chr1	169501200	169501600	E82
chr1	169501600	169502000	E83
chr1	169502000	169502600	E12
chr1	169502600	169503200	E22
chr1	169503200	169503400	E70
chr1	169503400	169503600	E18
chr1	169503600	169503800	E11
chr1	169503800	169504400	E83
chr1	169504400	169505000	E82
chr1	169505000	169510600	E74
chr1	169510600	169510800	E13
chr1	169510800	169513200	E74
chr1	169513200	169513400	E72
chr1	169513400	169513600	E45
chr1	169513600	169515400	E74
chr1	169515400	169515600	E13
chr1	169515600	169516000	E82
chr1	169516000	169516200	E7
chr1	169516200	169516400	E44
chr1	169516400	169516600	E82
chr1	169516600	169516800	E5
chr1	169516800	169517000	E7
chr1	169517000	169517600	E82
chr1	169517600	169518000	E74
chr1	169518000	169518200	E72
chr1	169518200	169520200	E74
chr1	169520200	169520400	E48
chr1	169520400	169521000	E82
chr1	169521000	169521200	E7
chr1	169521200	169521400	E46
chr1	169521400	169521600	E74
chr1	169521600	169521800	E46
chr1	169521800	169522000	E74
chr1	169522000	169522200	E45
chr1	169522200	169522800	E74
chr1	169522800	169523000	E46
chr1	169523000	169526400	E74
chr1	169526400	169526600	E72
chr1	169526600	169527600	E74
chr1	169527600	169527800	E72
chr1	169527800	169532400	E74
chr1	169532400	169532600	E48
chr1	169532600	169532800	E55
chr1	169532800	169533200	E54
chr1	169533200	169533400	E57
chr1	169533400	169533600	E38
chr1	169533600	169533800	E44
chr1	169533800	169534000	E7
chr1	169534000	169534200	E74
chr1	169534200	169534400	E45
chr1	169534400	169534600	E74
chr1	169534600	169534800	E72
chr1	169534800	169535000	E46
chr1	169535000	169535200	E45
chr1	169535200	169538600	E74
chr1	169538600	169538800	E82
chr1	169538800	169539200	E7
chr1	169539200	169539600	E5
chr1	169539600	169539800	E6
chr1	169539800	169540000	E82
chr1	169540000	169540200	E7
chr1	169540200	169540600	E74
chr1	169540600	169540800	E72
chr1	169540800	169544800	E74
chr1	169544800	169545000	E77
chr1	169545000	169549200	E74
chr1	169549200	169549400	E81
chr1	169549400	169549600	E72
chr1	169549600	169551600	E74
chr1	169551600	169552000	E82
chr1	169552000	169552200	E13
chr1	169552200	169552400	E82
chr1	169552400	169554000	E74
chr1	169554000	169554200	E82
chr1	169554200	169554400	E25
chr1	169554400	169554800	E82
chr1	169554800	169555200	E7
chr1	169555200	169555400	E25
chr1	169555400	169555800	E32
chr1	169555800	169556200	E41
chr1	169556200	169556600	E50
chr1	169556600	169556800	E44
chr1	169556800	169557200	E82
chr1	169557200	169557400	E13
chr1	169557400	169557800	E82
chr1	169557800	169558000	E6
chr1	169558000	169558200	E8
chr1	169558200	169558400	E50
chr1	169558400	169558600	E7
chr1	169558600	169558800	E6
chr1	169558800	169559000	E7
chr1	169559000	169560600	E82
chr1	169560600	169560800	E7
chr1	169560800	169561200	E82
chr1	169561200	169561400	E25
chr1	169561400	169561600	E82
chr1	169561600	169561800	E6
chr1	169561800	169562400	E82
chr1	169562400	169562600	E13
chr1	169562600	169562800	E5
chr1	169562800	169563000	E9
chr1	169563000	169563200	E2
chr1	169563200	169563400	E1
chr1	169563400	169563600	E17
chr1	169563600	169563800	E9
chr1	169563800	169564000	E66
chr1	169564000	169564200	E1
chr1	169564200	169564400	E11
chr1	169564400	169564800	E13
chr1	169564800	169565000	E6
chr1	169565000	169565200	E7
chr1	169565200	169565400	E5
chr1	169565400	169565600	E4
chr1	169565600	169565800	E5
chr1	169565800	169566000	E13
chr1	169566000	169566400	E82
chr1	169566400	169566600	E44
chr1	169566600	169567200	E74
chr1	169567200	169567800	E82
chr1	169567800	169568000	E13
chr1	169568000	169568400	E82
chr1	169568400	169568600	E7
chr1	169568600	169569000	E82
chr1	169569000	169569200	E6
chr1	169569200	169569800	E82
chr1	169569800	169570000	E6
chr1	169570000	169570200	E5
chr1	169570200	169570400	E8
chr1	169570400	169570600	E13
chr1	169570600	169571000	E66
chr1	169571000	169571200	E8
chr1	169571200	169571400	E9
chr1	169571400	169571600	E41
chr1	169571600	169571800	E40
chr1	169571800	169572000	E41
chr1	169572000	169572200	E68
chr1	169572200	169572400	E34
chr1	169572400	169572800	E5
chr1	169572800	169573000	E4
chr1	169573000	169573400	E34
chr1	169573400	169573600	E82
chr1	169573600	169573800	E41
chr1	169573800	169574000	E66
chr1	169574000	169574400	E43
chr1	169574400	169574800	E41
chr1	169574800	169575000	E48
chr1	169575000	169575400	E82
chr1	169575400	169575600	E6
chr1	169575600	169575800	E13
chr1	169575800	169576400	E82
chr1	169576400	169576600	E74
chr1	169576600	169576800	E72
chr1	169576800	169577000	E48
chr1	169577000	169581400	E74
chr1	169581400	169581600	E46
chr1	169581600	169581800	E45
chr1	169581800	169582200	E74
chr1	169582200	169582400	E72
chr1	169582400	169582600	E74
chr1	169582600	169582800	E72
chr1	169582800	169583000	E44
chr1	169583000	169584000	E74
chr1	169584000	169584200	E72
chr1	169584200	169586000	E74
chr1	169586000	169586200	E72
chr1	169586200	169588400	E74
chr1	169588400	169588600	E48
chr1	169588600	169591200	E74
chr1	169591200	169591400	E80
chr1	169591400	169595000	E74
chr1	169595000	169595200	E78
chr1	169595200	169595400	E82
chr1	169595400	169595600	E5
chr1	169595600	169595800	E7
chr1	169595800	169596200	E82
chr1	169596200	169596400	E78
chr1	169596400	169599200	E74
chr1	169599200	169599400	E72
chr1	169599400	169604600	E74
chr1	169604600	169604800	E48
chr1	169604800	169605000	E72
chr1	169605000	169607000	E74
chr1	169607000	169607200	E48
chr1	169607200	169607800	E74
chr1	169607800	169608000	E45
chr1	169608000	169608600	E82
chr1	169608600	169608800	E7
chr1	169608800	169609000	E4
chr1	169609000	169609200	E50
chr1	169609200	169609400	E7
chr1	169609400	169609600	E5
chr1	169609600	169609800	E7
chr1	169609800	169610000	E82
chr1	169610000	169610200	E13
chr1	169610200	169610800	E82
chr1	169610800	169611000	E7
chr1	169611000	169611200	E82
chr1	169611200	169611400	E7
chr1	169611400	169611600	E82
chr1	169611600	169617000	E74
chr1	169617000	169617200	E48
chr1	169617200	169617800	E82
chr1	169617800	169618200	E6
chr1	169618200	169618400	E82
chr1	169618400	169618600	E44
chr1	169618600	169618800	E72
chr1	169618800	169624000	E74
chr1	169624000	169624200	E46
chr1	169624200	169625400	E74
chr1	169625400	169625600	E45
chr1	169625600	169625800	E48
chr1	169625800	169626000	E7
chr1	169626000	169626400	E82
chr1	169626400	169626600	E6
chr1	169626600	169626800	E7
chr1	169626800	169627600	E82
chr1	169627600	169627800	E39
chr1	169627800	169628000	E40
chr1	169628000	169628200	E50
chr1	169628200	169628400	E40
chr1	169628400	169628600	E4
chr1	169628600	169628800	E13
chr1	169628800	169629000	E7
chr1	169629000	169629200	E48
chr1	169629200	169629400	E72
chr1	169629400	169631200	E74
chr1	169631200	169631400	E72
chr1	169631400	169632000	E74
chr1	169632000	169632200	E46
chr1	169632200	169634000	E74
chr1	169634000	169634200	E72
chr1	169634200	169635600	E74
chr1	169635600	169635800	E48
chr1	169635800	169636000	E74
chr1	169636000	169636200	E12
chr1	169636200	169636400	E69
chr1	169636400	169636600	E85
chr1	169636600	169636800	E20
chr1	169636800	169637200	E67
chr1	169637200	169637400	E63
chr1	169637400	169637600	E66
chr1	169637600	169637800	E40
chr1	169637800	169638000	E39
chr1	169638000	169638400	E7
chr1	169638400	169638600	E82
chr1	169638600	169639000	E5
chr1	169639000	169639200	E6
chr1	169639200	169639400	E5
chr1	169639400	169639600	E7
chr1	169639600	169639800	E5
chr1	169639800	169640200	E50
chr1	169640200	169640400	E4
chr1	169640400	169640600	E8
chr1	169640600	169640800	E7
chr1	169640800	169641000	E82
chr1	169641000	169641200	E7
chr1	169641200	169641400	E6
chr1	169641400	169641600	E13
chr1	169641600	169643000	E82
chr1	169643000	169643200	E7
chr1	169643200	169644800	E82
chr1	169644800	169645000	E6
chr1	169645000	169645200	E7
chr1	169645200	169645400	E4
chr1	169645400	169645600	E41
chr1	169645600	169646200	E66
chr1	169646200	169646400	E41
chr1	169646400	169646600	E66
chr1	169646600	169646800	E60
chr1	169646800	169647000	E51
chr1	169647000	169647200	E67
chr1	169647200	169647600	E65
chr1	169647600	169648000	E66
chr1	169648000	169648200	E69
chr1	169648200	169648400	E65
chr1	169648400	169649400	E63
chr1	169649400	169649600	E67
chr1	169649600	169649800	E85
chr1	169649800	169650000	E64
chr1	169650000	169650200	E67
chr1	169650200	169650600	E85
chr1	169650600	169650800	E67
chr1	169650800	169651400	E64
chr1	169651400	169651600	E67
chr1	169651600	169652000	E64
chr1	169652000	169652200	E67
chr1	169652200	169652400	E1
chr1	169652400	169652600	E67
chr1	169652600	169653600	E51
chr1	169653600	169653800	E43
chr1	169653800	169654200	E70
chr1	169654200	169654800	E22
chr1	169654800	169655400	E23
chr1	169655400	169656400	E25
chr1	169656400	169656800	E12
chr1	169656800	169657000	E8
chr1	169657000	169657400	E13
chr1	169657400	169657600	E39
chr1	169657600	169657800	E8
chr1	169657800	169658000	E70
chr1	169658000	169658200	E15
chr1	169658200	169658600	E62
chr1	169658600	169658800	E63
chr1	169658800	169659000	E61
chr1	169659000	169659200	E43
chr1	169659200	169659400	E60
chr1	169659400	169659600	E66
chr1	169659600	169659800	E61
chr1	169659800	169660000	E62
chr1	169660000	169660200	E40
chr1	169660200	169660600	E61
chr1	169660600	169661000	E63
chr1	169661000	169661400	E64
chr1	169661400	169661600	E67
chr1	169661600	169662000	E85
chr1	169662000	169662400	E64
chr1	169662400	169662600	E67
chr1	169662600	169663400	E64
chr1	169663400	169664200	E63
chr1	169664200	169664600	E65
chr1	169664600	169664800	E2
chr1	169664800	169665000	E65
chr1	169665000	169665400	E1
chr1	169665400	169665600	E65
chr1	169665600	169665800	E63
chr1	169665800	169666400	E67
chr1	169666400	169666800	E64
chr1	169666800	169667600	E67
chr1	169667600	169668400	E64
chr1	169668400	169668800	E67
chr1	169668800	169669000	E64
chr1	169669000	169669200	E66
chr1	169669200	169669400	E42
chr1	169669400	169669600	E43
chr1	169669600	169669800	E66
chr1	169669800	169670000	E41
chr1	169670000	169670600	E66
chr1	169670600	169670800	E41
chr1	169670800	169671000	E66
chr1	169671000	169671200	E43
chr1	169671200	169671400	E50
chr1	169671400	169671800	E40
chr1	169671800	169672000	E7
chr1	169672000	169672200	E82
chr1	169672200	169672400	E7
chr1	169672400	169672800	E44
chr1	169672800	169673000	E31
chr1	169673000	169673200	E84
chr1	169673200	169673400	E53
chr1	169673400	169673600	E31
chr1	169673600	169673800	E37
chr1	169673800	169674000	E32
chr1	169674000	169674200	E44
chr1	169674200	169674400	E5
chr1	169674400	169674600	E7
chr1	169674600	169674800	E44
chr1	169674800	169675000	E82
chr1	169675000	169675200	E37
chr1	169675200	169675400	E38
chr1	169675400	169675600	E7
chr1	169675600	169675800	E32
chr1	169675800	169676000	E33
chr1	169676000	169676200	E43
chr1	169676200	169677200	E51
chr1	169677200	169677600	E28
chr1	169677600	169677800	E85
chr1	169677800	169678200	E28
chr1	169678200	169678400	E51
chr1	169678400	169678800	E28
chr1	169678800	169679000	E20
chr1	169679000	169679200	E85
chr1	169679200	169679400	E20
chr1	169679400	169679800	E85
chr1	169679800	169680000	E20
chr1	169680000	169680200	E85
chr1	169680200	169680400	E20
chr1	169680400	169680800	E19
chr1	169680800	169681000	E20
chr1	169681000	169681400	E85
chr1	169681400	169681600	E43
chr1	169681600	169681800	E58
chr1	169681800	169682200	E84
chr1	169682200	169684600	E74
chr1	169684600	169684800	E48
chr1	169684800	169685200	E74
chr1	169685200	169685400	E72
chr1	169685400	169686600	E74
chr1	169686600	169686800	E48
chr1	169686800	169692600	E74
chr1	169692600	169693000	E82
chr1	169693000	169693200	E7
chr1	169693200	169693400	E8
chr1	169693400	169693800	E82
chr1	169693800	169694000	E13
chr1	169694000	169694200	E45
chr1	169694200	169695600	E74
chr1	169695600	169696000	E72
chr1	169696000	169699800	E74
chr1	169699800	169700000	E72
chr1	169700000	169700200	E74
chr1	169700200	169700400	E48
chr1	169700400	169704400	E74
chr1	169704400	169704600	E48
chr1	169704600	169705000	E72
chr1	169705000	169706400	E74
chr1	169706400	169706600	E46
chr1	169706600	169711000	E74
chr1	169711000	169711200	E45
chr1	169711200	169712600	E73
chr1	169712600	169712800	E47
chr1	169712800	169719600	E73
chr1	169719600	169720000	E72
chr1	169720000	169727800	E73
chr1	169727800	169728600	E74
chr1	169728600	169728800	E76
chr1	169728800	169729600	E74
chr1	169729600	169729800	E72
chr1	169729800	169730000	E74
chr1	169730000	169730200	E48
chr1	169730200	169730400	E77
chr1	169730400	169730600	E74
chr1	169730600	169730800	E72
chr1	169730800	169742600	E73
chr1	169742600	169742800	E72
chr1	169742800	169745600	E74
chr1	169745600	169745800	E72
chr1	169745800	169748800	E74
chr1	169748800	169749000	E48
chr1	169749000	169749200	E72
chr1	169749200	169750400	E74
chr1	169750400	169750600	E25
chr1	169750600	169756200	E74
chr1	169756200	169756400	E48
chr1	169756400	169759000	E74
chr1	169759000	169759200	E48
chr1	169759200	169760000	E74
chr1	169760000	169761200	E82
chr1	169761200	169761400	E25
chr1	169761400	169761800	E82
chr1	169761800	169762000	E44
chr1	169762000	169762200	E82
chr1	169762200	169762400	E25
chr1	169762400	169762600	E38
chr1	169762600	169762800	E36
chr1	169762800	169763000	E43
chr1	169763000	169763200	E28
chr1	169763200	169765800	E19
chr1	169765800	169766000	E85
chr1	169766000	169766200	E28
chr1	169766200	169766400	E30
chr1	169766400	169766600	E31
chr1	169766600	169766800	E27
chr1	169766800	169767000	E31
chr1	169767000	169767400	E7
chr1	169767400	169767600	E34
chr1	169767600	169767800	E31
chr1	169767800	169768000	E25
chr1	169768000	169768200	E38
chr1	169768200	169768400	E37
chr1	169768400	169768800	E35
chr1	169768800	169769400	E36
chr1	169769400	169769600	E48
chr1	169769600	169770800	E74
chr1	169770800	169771000	E25
chr1	169771000	169771200	E38
chr1	169771200	169772000	E82
chr1	169772000	169772200	E13
chr1	169772200	169772400	E7
chr1	169772400	169772600	E25
chr1	169772600	169772800	E6
chr1	169772800	169773000	E5
chr1	169773000	169773200	E7
chr1	169773200	169773400	E82
chr1	169773400	169773600	E7
chr1	169773600	169773800	E49
chr1	169773800	169777800	E74
chr1	169777800	169778000	E71
chr1	169778000	169779600	E74
chr1	169779600	169779800	E25
chr1	169779800	169786600	E74
chr1	169786600	169786800	E48
chr1	169786800	169787000	E45
chr1	169787000	169788400	E74
chr1	169788400	169789000	E82
chr1	169789000	169789200	E13
chr1	169789200	169789600	E82
chr1	169789600	169789800	E74
chr1	169789800	169790000	E45
chr1	169790000	169791400	E74
chr1	169791400	169791600	E46
chr1	169791600	169791800	E74
chr1	169791800	169792000	E48
chr1	169792000	169793000	E74
chr1	169793000	169793200	E13
chr1	169793200	169793400	E82
chr1	169793400	169793600	E7
chr1	169793600	169793800	E82
chr1	169793800	169794000	E48
chr1	169794000	169797800	E74
chr1	169797800	169798200	E82
chr1	169798200	169798600	E83
chr1	169798600	169798800	E77
chr1	169798800	169799000	E74
chr1	169799000	169799200	E71
chr1	169799200	169799400	E72
chr1	169799400	169803600	E74
chr1	169803600	169803800	E76
chr1	169803800	169804000	E34
chr1	169804000	169804200	E50
chr1	169804200	169804400	E7
chr1	169804400	169804600	E6
chr1	169804600	169804800	E56
chr1	169804800	169805000	E13
chr1	169805000	169805600	E82
chr1	169805600	169805800	E48
chr1	169805800	169808800	E74
chr1	169808800	169809000	E13
chr1	169809000	169809800	E82
chr1	169809800	169810000	E48
chr1	169810000	169810200	E82
chr1	169810200	169811200	E74
chr1	169811200	169811400	E72
chr1	169811400	169812200	E74
chr1	169812200	169812400	E71
chr1	169812400	169814000	E74
chr1	169814000	169814200	E25
chr1	169814200	169818600	E74
chr1	169818600	169818800	E45
chr1	169818800	169820800	E74
chr1	169820800	169821000	E77
chr1	169821000	169821200	E13
chr1	169821200	169822200	E82
chr1	169822200	169827000	E74
chr1	169827000	169827200	E72
chr1	169827200	169827600	E74
chr1	169827600	169827800	E48
chr1	169827800	169828400	E74
chr1	169828400	169828600	E48
chr1	169828600	169828800	E74
chr1	169828800	169829000	E38
chr1	169829000	169829200	E41
chr1	169829200	169829400	E66
chr1	169829400	169829600	E41
chr1	169829600	169829800	E32
chr1	169829800	169830000	E50
chr1	169830000	169830400	E13
chr1	169830400	169831000	E82
chr1	169831000	169833800	E74
chr1	169833800	169834000	E45
chr1	169834000	169834200	E82
chr1	169834200	169836200	E74
chr1	169836200	169836400	E48
chr1	169836400	169837800	E74
chr1	169837800	169838200	E78
chr1	169838200	169840000	E74
chr1	169840000	169840200	E54
chr1	169840200	169842600	E74
chr1	169842600	169842800	E13
chr1	169842800	169843000	E4
chr1	169843000	169843400	E50
chr1	169843400	169843600	E9
chr1	169843600	169843800	E8
chr1	169843800	169845200	E82
chr1	169845200	169845400	E13
chr1	169845400	169846000	E82
chr1	169846000	169847200	E74
chr1	169847200	169847600	E82
chr1	169847600	169848000	E84
chr1	169848000	169848400	E16
chr1	169848400	169848600	E40
chr1	169848600	169848800	E39
chr1	169848800	169849000	E15
chr1	169849000	169849200	E56
chr1	169849200	169849800	E55
chr1	169849800	169850000	E48
chr1	169850000	169850200	E36
chr1	169850200	169850400	E55
chr1	169850400	169850600	E48
chr1	169850600	169853800	E74
chr1	169853800	169854000	E13
chr1	169854000	169855000	E82
chr1	169855000	169857800	E74
chr1	169857800	169858200	E13
chr1	169858200	169858400	E22
chr1	169858400	169858800	E9
chr1	169858800	169859000	E13
chr1	169859000	169859600	E8
chr1	169859600	169859800	E70
chr1	169859800	169860000	E17
chr1	169860000	169861200	E85
chr1	169861200	169861400	E28
chr1	169861400	169861800	E85
chr1	169861800	169863400	E19
chr1	169863400	169864000	E85
chr1	169864000	169864200	E61
chr1	169864200	169864600	E40
chr1	169864600	169864800	E41
chr1	169864800	169865000	E59
chr1	169865000	169865200	E61
chr1	169865200	169865600	E42
chr1	169865600	169865800	E40
chr1	169865800	169866200	E39
chr1	169866200	169866400	E82
chr1	169866400	169866600	E76
chr1	169866600	169866800	E8
chr1	169866800	169867000	E7
chr1	169867000	169867200	E82
chr1	169867200	169867400	E7
chr1	169867400	169867600	E13
chr1	169867600	169870000	E82
chr1	169870000	169870200	E6
chr1	169870200	169870600	E7
chr1	169870600	169871400	E82
chr1	169871400	169871600	E7
chr1	169871600	169871800	E8
chr1	169871800	169872000	E40
chr1	169872000	169872200	E33
chr1	169872200	169872400	E66
chr1	169872400	169872600	E34
chr1	169872600	169873000	E48
chr1	169873000	169873200	E56
chr1	169873200	169873400	E13
chr1	169873400	169873800	E16
chr1	169873800	169874000	E23
chr1	169874000	169874200	E70
chr1	169874200	169874400	E58
chr1	169874400	169874600	E68
chr1	169874600	169874800	E15
chr1	169874800	169875000	E25
chr1	169875000	169875200	E13
chr1	169875200	169875400	E82
chr1	169875400	169875600	E13
chr1	169875600	169875800	E52
chr1	169875800	169876000	E82
chr1	169876000	169876200	E13
chr1	169876200	169876400	E16
chr1	169876400	169876600	E40
chr1	169876600	169876800	E16
chr1	169876800	169877000	E57
chr1	169877000	169877200	E68
chr1	169877200	169877400	E62
chr1	169877400	169877800	E63
chr1	169877800	169878200	E64
chr1	169878200	169878400	E67
chr1	169878400	169879000	E63
chr1	169879000	169879600	E61
chr1	169879600	169879800	E63
chr1	169879800	169880000	E61
chr1	169880000	169880200	E14
chr1	169880200	169880600	E63
chr1	169880600	169880800	E57
chr1	169880800	169881000	E15
chr1	169881000	169881400	E39
chr1	169881400	169881600	E48
chr1	169881600	169882000	E82
chr1	169882000	169882400	E56
chr1	169882400	169882800	E15
chr1	169882800	169883000	E13
chr1	169883000	169883400	E14
chr1	169883400	169883600	E65
chr1	169883600	169883800	E69
chr1	169883800	169884200	E64
chr1	169884200	169884400	E63
chr1	169884400	169884600	E67
chr1	169884600	169885000	E85
chr1	169885000	169885200	E17
chr1	169885200	169885400	E67
chr1	169885400	169885600	E64
chr1	169885600	169885800	E63
chr1	169885800	169886000	E64
chr1	169886000	169886200	E65
chr1	169886200	169886400	E14
chr1	169886400	169886800	E68
chr1	169886800	169887200	E62
chr1	169887200	169887600	E60
chr1	169887600	169887800	E63
chr1	169887800	169888200	E64
chr1	169888200	169888400	E61
chr1	169888400	169888600	E59
chr1	169888600	169888800	E58
chr1	169888800	169889000	E52
chr1	169889000	169889600	E74
chr1	169889600	169889800	E46
chr1	169889800	169890000	E74
chr1	169890000	169890200	E46
chr1	169890200	169893400	E74
chr1	169893400	169894600	E55
chr1	169894600	169894800	E54
chr1	169894800	169895000	E31
chr1	169895000	169895200	E58
chr1	169895200	169895400	E59
chr1	169895400	169895800	E35
chr1	169895800	169896000	E58
chr1	169896000	169896200	E53
chr1	169896200	169896600	E55
chr1	169896600	169896800	E48
chr1	169896800	169897200	E82
chr1	169897200	169897400	E13
chr1	169897400	169897600	E16
chr1	169897600	169897800	E39
chr1	169897800	169898200	E13
chr1	169898200	169900000	E82
chr1	169900000	169900200	E13
chr1	169900200	169901400	E74
chr1	169901400	169901600	E79
chr1	169901600	169905000	E74
chr1	169905000	169905200	E79
chr1	169905200	169905600	E74
chr1	169905600	169905800	E72
chr1	169905800	169906000	E48
chr1	169906000	169906200	E74
chr1	169906200	169906400	E72
chr1	169906400	169906600	E46
chr1	169906600	169909200	E74
chr1	169909200	169909400	E13
chr1	169909400	169911200	E74
chr1	169911200	169911400	E72
chr1	169911400	169912600	E74
chr1	169912600	169912800	E45
chr1	169912800	169914600	E74
chr1	169914600	169914800	E72
chr1	169914800	169917000	E74
chr1	169917000	169918000	E82
chr1	169918000	169918200	E25
chr1	169918200	169918400	E5
chr1	169918400	169918600	E6
chr1	169918600	169918800	E7
chr1	169918800	169919000	E25
chr1	169919000	169919200	E83
chr1	169919200	169920600	E82
chr1	169920600	169923600	E74
chr1	169923600	169923800	E46
chr1	169923800	169924400	E74
chr1	169924400	169924600	E48
chr1	169924600	169927600	E74
chr1	169927600	169927800	E13
chr1	169927800	169928600	E82
chr1	169928600	169928800	E13
chr1	169928800	169929000	E25
chr1	169929000	169929200	E48
chr1	169929200	169929400	E46
chr1	169929400	169929800	E74
chr1	169929800	169930000	E72
chr1	169930000	169933800	E74
chr1	169933800	169934000	E72
chr1	169934000	169934200	E46
chr1	169934200	169938800	E74
chr1	169938800	169939000	E72
chr1	169939000	169939200	E46
chr1	169939200	169943000	E74
chr1	169943000	169943400	E72
chr1	169943400	169943800	E74
chr1	169943800	169944000	E48
chr1	169944000	169944600	E82
chr1	169944600	169946000	E74
chr1	169946000	169946200	E46
chr1	169946200	169947400	E74
chr1	169947400	169951400	E73
chr1	169951400	169953600	E74
chr1	169953600	169953800	E45
chr1	169953800	169958400	E74
chr1	169958400	169958600	E46
chr1	169958600	169958800	E72
chr1	169958800	169964400	E74
chr1	169964400	169964800	E82
chr1	169964800	169965000	E13
chr1	169965000	169965200	E25
chr1	169965200	169965400	E82
chr1	169965400	169965600	E13
chr1	169965600	169966600	E82
chr1	169966600	169966800	E7
chr1	169966800	169967000	E48
chr1	169967000	169968200	E74
chr1	169968200	169971600	E82
chr1	169971600	169971800	E25
chr1	169971800	169972000	E82
chr1	169972000	169972200	E76
chr1	169972200	169976000	E74
chr1	169976000	169976200	E72
chr1	169976200	169977400	E74
chr1	169977400	169977600	E46
chr1	169977600	169992200	E74
chr1	169992200	169992400	E72
chr1	169992400	169992600	E74
chr1	169992600	169992800	E48
chr1	169992800	169996200	E74
chr1	169996200	169996400	E48
chr1	169996400	169996600	E72
chr1	169996600	169997800	E74
chr1	169997800	169998000	E82
chr1	169998000	169998200	E6
chr1	169998200	169999000	E8
chr1	169999000	169999400	E5
chr1	169999400	169999600	E25
chr1	169999600	169999800	E7
chr1	169999800	170000000	E25
chr1	170000000	170000200	E13
chr1	170000200	170000600	E7
chr1	170000600	170001400	E82
chr1	170001400	170001600	E7
chr1	170001600	170001800	E82
chr1	170001800	170002000	E48
chr1	170002000	170005400	E74
chr1	170005400	170005600	E72
chr1	170005600	170007200	E74
chr1	170007200	170007400	E71
chr1	170007400	170008400	E74
chr1	170008400	170008600	E45
chr1	170008600	170010600	E74
chr1	170010600	170010800	E45
chr1	170010800	170011400	E74
chr1	170011400	170011600	E78
chr1	170011600	170011800	E74
chr1	170011800	170012000	E82
chr1	170012000	170012200	E6
chr1	170012200	170012800	E82
chr1	170012800	170013200	E74
chr1	170013200	170013400	E72
chr1	170013400	170014400	E74
chr1	170014400	170014600	E45
chr1	170014600	170017000	E74
chr1	170017000	170017200	E13
chr1	170017200	170017400	E82
chr1	170017400	170017600	E38
chr1	170017600	170018200	E74
chr1	170018200	170018400	E48
chr1	170018400	170020400	E74
chr1	170020400	170020600	E72
chr1	170020600	170021000	E74
chr1	170021000	170021200	E25
chr1	170021200	170021600	E82
chr1	170021600	170021800	E25
chr1	170021800	170022000	E22
chr1	170022000	170022200	E31
chr1	170022200	170022400	E23
chr1	170022400	170022600	E22
chr1	170022600	170022800	E16
chr1	170022800	170023000	E83
chr1	170023000	170023200	E13
chr1	170023200	170023400	E82
chr1	170023400	170025600	E74
chr1	170025600	170025800	E25
chr1	170025800	170026400	E82
chr1	170026400	170026800	E7
chr1	170026800	170027200	E50
chr1	170027200	170027400	E7
chr1	170027400	170027600	E82
chr1	170027600	170027800	E25
chr1	170027800	170030000	E74
chr1	170030000	170030400	E45
chr1	170030400	170030600	E82
chr1	170030600	170030800	E6
chr1	170030800	170031000	E50
chr1	170031000	170031200	E7
chr1	170031200	170032000	E82
chr1	170032000	170032200	E48
chr1	170032200	170033000	E74
chr1	170033000	170035200	E82
chr1	170035200	170035400	E23
chr1	170035400	170035600	E26
chr1	170035600	170035800	E17
chr1	170035800	170036200	E28
chr1	170036200	170036400	E20
chr1	170036400	170037600	E85
chr1	170037600	170038200	E20
chr1	170038200	170038600	E85
chr1	170038600	170038800	E64
chr1	170038800	170039000	E69
chr1	170039000	170039200	E14
chr1	170039200	170039400	E15
chr1	170039400	170039600	E13
chr1	170039600	170039800	E12
chr1	170039800	170040000	E13
chr1	170040000	170040200	E8
chr1	170040200	170040400	E70
chr1	170040400	170040800	E43
chr1	170040800	170041200	E1
chr1	170041200	170041400	E22
chr1	170041400	170041600	E21
chr1	170041600	170041800	E24
chr1	170041800	170042000	E27
chr1	170042000	170042200	E29
chr1	170042200	170042400	E30
chr1	170042400	170042800	E29
chr1	170042800	170043000	E24
chr1	170043000	170043200	E20
chr1	170043200	170043800	E19
chr1	170043800	170044000	E21
chr1	170044000	170044400	E85
chr1	170044400	170044600	E28
chr1	170044600	170044800	E33
chr1	170044800	170045000	E74
chr1	170045000	170045200	E48
chr1	170045200	170046800	E74
chr1	170046800	170047000	E72
chr1	170047000	170047400	E74
chr1	170047400	170047600	E72
chr1	170047600	170054600	E73
chr1	170054600	170054800	E47
chr1	170054800	170057800	E73
chr1	170057800	170058000	E47
chr1	170058000	170065800	E73
chr1	170065800	170066000	E25
chr1	170066000	170067400	E74
chr1	170067400	170067600	E72
chr1	170067600	170067800	E74
chr1	170067800	170068000	E72
chr1	170068000	170070000	E74
chr1	170070000	170070200	E78
chr1	170070200	170070600	E74
chr1	170070600	170070800	E72
chr1	170070800	170089000	E73
chr1	170089000	170089200	E72
chr1	170089200	170089800	E74
chr1	170089800	170090000	E44
chr1	170090000	170092800	E74
chr1	170092800	170093000	E46
chr1	170093000	170093200	E81
chr1	170093200	170093400	E74
chr1	170093400	170093600	E72
chr1	170093600	170094800	E74
chr1	170094800	170095000	E82
chr1	170095000	170095200	E6
chr1	170095200	170095400	E82
chr1	170095400	170096000	E23
chr1	170096000	170096200	E25
chr1	170096200	170096600	E23
chr1	170096600	170096800	E25
chr1	170096800	170103000	E74
chr1	170103000	170103200	E48
chr1	170103200	170103400	E74
chr1	170103400	170103600	E72
chr1	170103600	170104400	E74
chr1	170104400	170104600	E72
chr1	170104600	170108000	E74
chr1	170108000	170108200	E46
chr1	170108200	170114000	E74
chr1	170114000	170114200	E72
chr1	170114200	170115200	E74
chr1	170115200	170115400	E25
chr1	170115400	170115600	E82
chr1	170115600	170115800	E25
chr1	170115800	170116000	E82
chr1	170116000	170120400	E74
chr1	170120400	170120600	E71
chr1	170120600	170129400	E73
chr1	170129400	170129600	E71
chr1	170129600	170129800	E74
chr1	170129800	170130000	E47
chr1	170130000	170133600	E74
chr1	170133600	170133800	E72
chr1	170133800	170134000	E74
chr1	170134000	170134200	E75
chr1	170134200	170136200	E74
chr1	170136200	170136400	E13
chr1	170136400	170137400	E82
chr1	170137400	170138000	E25
chr1	170138000	170138200	E48
chr1	170138200	170144200	E74
chr1	170144200	170144400	E72
chr1	170144400	170151400	E74
chr1	170151400	170151600	E48
chr1	170151600	170152000	E74
chr1	170152000	170152200	E78
chr1	170152200	170167000	E73
chr1	170167000	170167200	E45
chr1	170167200	170167400	E72
chr1	170167400	170169600	E74
chr1	170169600	170169800	E25
chr1	170169800	170170000	E82
chr1	170170000	170170200	E25
chr1	170170200	170174400	E74
chr1	170174400	170174600	E75
chr1	170174600	170175200	E74
chr1	170175200	170175400	E72
chr1	170175400	170182800	E73
chr1	170182800	170183000	E83
chr1	170183000	170183800	E23
chr1	170183800	170184000	E83
chr1	170184000	170184200	E12
chr1	170184200	170184400	E83
chr1	170184400	170184600	E25
chr1	170184600	170187800	E74
chr1	170187800	170188000	E46
chr1	170188000	170192400	E73
chr1	170192400	170192600	E47
chr1	170192600	170203200	E73
chr1	170203200	170207800	E74
chr1	170207800	170208200	E55
chr1	170208200	170208600	E54
chr1	170208600	170208800	E53
chr1	170208800	170209000	E38
chr1	170209000	170209200	E25
chr1	170209200	170209400	E16
chr1	170209400	170209600	E22
chr1	170209600	170209800	E70
chr1	170209800	170210000	E43
chr1	170210000	170210200	E70
chr1	170210200	170210400	E22
chr1	170210400	170210600	E39
chr1	170210600	170210800	E48
chr1	170210800	170211000	E25
chr1	170211000	170211400	E82
chr1	170211400	170215800	E74
chr1	170215800	170216200	E82
chr1	170216200	170216400	E13
chr1	170216400	170217000	E82
chr1	170217000	170217200	E31
chr1	170217200	170218000	E23
chr1	170218000	170218200	E83
chr1	170218200	170218800	E82
chr1	170218800	170219000	E74
chr1	170219000	170219200	E78
chr1	170219200	170220400	E74
chr1	170220400	170220600	E81
chr1	170220600	170223000	E74
chr1	170223000	170223200	E72
chr1	170223200	170225000	E74
chr1	170225000	170225200	E13
chr1	170225200	170226000	E82
chr1	170226000	170226200	E78
chr1	170226200	170229600	E74
chr1	170229600	170229800	E82
chr1	170229800	170230000	E6
chr1	170230000	170230200	E13
chr1	170230200	170234600	E74
chr1	170234600	170234800	E45
chr1	170234800	170237600	E74
chr1	170237600	170237800	E71
chr1	170237800	170238800	E74
chr1	170238800	170239000	E47
chr1	170239000	170243000	E73
chr1	170243000	170243200	E47
chr1	170243200	170254200	E73
chr1	170254200	170254400	E72
chr1	170254400	170258800	E74
chr1	170258800	170259000	E72
chr1	170259000	170263600	E74
chr1	170263600	170263800	E78
chr1	170263800	170264600	E74
chr1	170264600	170264800	E72
chr1	170264800	170290200	E73
chr1	170290200	170290400	E47
chr1	170290400	170298200	E73
chr1	170298200	170298400	E48
chr1	170298400	170300000	E74
chr1	170300000	170300200	E72
chr1	170300200	170300800	E74
chr1	170300800	170301000	E75
chr1	170301000	170305200	E74
chr1	170305200	170305400	E45
chr1	170305400	170309200	E74
chr1	170309200	170309400	E71
chr1	170309400	170315200	E74
chr1	170315200	170315400	E72
chr1	170315400	170316200	E74
chr1	170316200	170316400	E72
chr1	170316400	170318800	E74
chr1	170318800	170319000	E71
chr1	170319000	170319400	E74
chr1	170319400	170319600	E13
chr1	170319600	170320000	E82
chr1	170320000	170320200	E74
chr1	170320200	170320400	E48
chr1	170320400	170324000	E74
chr1	170324000	170324200	E82
chr1	170324200	170324400	E48
chr1	170324400	170325000	E82
chr1	170325000	170325200	E7
chr1	170325200	170325400	E13
chr1	170325400	170325600	E6
chr1	170325600	170325800	E25
chr1	170325800	170326000	E7
chr1	170326000	170326200	E6
chr1	170326200	170326400	E7
chr1	170326400	170326800	E82
chr1	170326800	170334800	E74
chr1	170334800	170336200	E82
chr1	170336200	170336400	E7
chr1	170336400	170336600	E82
chr1	170336600	170336800	E7
chr1	170336800	170337000	E82
chr1	170337000	170337400	E48
chr1	170337400	170340400	E74
chr1	170340400	170340600	E48
chr1	170340600	170344000	E74
chr1	170344000	170344200	E13
chr1	170344200	170344400	E82
chr1	170344400	170344800	E7
chr1	170344800	170345000	E5
chr1	170345000	170345200	E7
chr1	170345200	170345400	E82
chr1	170345400	170345800	E13
chr1	170345800	170346000	E4
chr1	170346000	170346200	E9
chr1	170346200	170346400	E10
chr1	170346400	170346600	E18
chr1	170346600	170346800	E22
chr1	170346800	170347000	E3
chr1	170347000	170347200	E10
chr1	170347200	170347400	E11
chr1	170347400	170347800	E10
chr1	170347800	170348000	E9
chr1	170348000	170348600	E8
chr1	170348600	170348800	E13
chr1	170348800	170349000	E6
chr1	170349000	170349200	E82
chr1	170349200	170349400	E7
chr1	170349400	170349600	E82
chr1	170349600	170351000	E74
chr1	170351000	170351200	E71
chr1	170351200	170356400	E74
chr1	170356400	170356600	E48
chr1	170356600	170357000	E74
chr1	170357000	170357200	E46
chr1	170357200	170358000	E74
chr1	170358000	170358200	E48
chr1	170358200	170358400	E13
chr1	170358400	170359600	E74
chr1	170359600	170359800	E72
chr1	170359800	170360800	E74
chr1	170360800	170361000	E76
chr1	170361000	170364200	E74
chr1	170364200	170364400	E45
chr1	170364400	170376600	E73
chr1	170376600	170376800	E83
chr1	170376800	170383400	E73
chr1	170383400	170383600	E45
chr1	170383600	170383800	E74
chr1	170383800	170385000	E82
chr1	170385000	170393000	E74
chr1	170393000	170393200	E48
chr1	170393200	170395000	E74
chr1	170395000	170395200	E72
chr1	170395200	170398200	E73
chr1	170398200	170398400	E47
chr1	170398400	170423200	E73
chr1	170423200	170423400	E47
chr1	170423400	170425200	E73
chr1	170425200	170425400	E72
chr1	170425400	170425800	E46
chr1	170425800	170426400	E74
chr1	170426400	170426600	E48
chr1	170426600	170427800	E74
chr1	170427800	170428000	E80
chr1	170428000	170432400	E73
chr1	170432400	170432600	E72
chr1	170432600	170439200	E73
chr1	170439200	170439400	E47
chr1	170439400	170443000	E73
chr1	170443000	170443200	E72
chr1	170443200	170443400	E74
chr1	170443400	170443600	E78
chr1	170443600	170443800	E46
chr1	170443800	170446400	E74
chr1	170446400	170446600	E72
chr1	170446600	170447600	E74
chr1	170447600	170447800	E44
chr1	170447800	170450200	E74
chr1	170450200	170450400	E48
chr1	170450400	170451200	E74
chr1	170451200	170451400	E81
chr1	170451400	170451600	E72
chr1	170451600	170457600	E74
chr1	170457600	170457800	E72
chr1	170457800	170461800	E74
chr1	170461800	170462000	E72
chr1	170462000	170467800	E74
chr1	170467800	170468000	E72
chr1	170468000	170468400	E74
chr1	170468400	170468600	E25
chr1	170468600	170481200	E73
chr1	170481200	170481400	E72
chr1	170481400	170485400	E73
chr1	170485400	170485600	E80
chr1	170485600	170485800	E74
chr1	170485800	170486000	E81
chr1	170486000	170492000	E74
chr1	170492000	170492600	E82
chr1	170492600	170492800	E13
chr1	170492800	170495200	E74
chr1	170495200	170495400	E45
chr1	170495400	170495600	E74
chr1	170495600	170495800	E46
chr1	170495800	170498400	E74
chr1	170498400	170498600	E48
chr1	170498600	170499600	E74
chr1	170499600	170499800	E48
chr1	170499800	170500000	E31
chr1	170500000	170500200	E29
chr1	170500200	170500400	E26
chr1	170500400	170500600	E20
chr1	170500600	170502200	E19
chr1	170502200	170502400	E21
chr1	170502400	170503000	E29
chr1	170503000	170503200	E26
chr1	170503200	170503400	E23
chr1	170503400	170503600	E25
chr1	170503600	170504400	E82
chr1	170504400	170504600	E7
chr1	170504600	170504800	E23
chr1	170504800	170505000	E13
chr1	170505000	170505200	E7
chr1	170505200	170505400	E82
chr1	170505400	170505600	E23
chr1	170505600	170506000	E25
chr1	170506000	170506200	E23
chr1	170506200	170506400	E22
chr1	170506400	170507000	E70
chr1	170507000	170507200	E22
chr1	170507200	170508200	E1
chr1	170508200	170508400	E70
chr1	170508400	170508600	E11
chr1	170508600	170509000	E22
chr1	170509000	170509200	E23
chr1	170509200	170509400	E25
chr1	170509400	170510000	E84
chr1	170510000	170511400	E74
chr1	170511400	170514000	E84
chr1	170514000	170514400	E82
chr1	170514400	170514800	E25
chr1	170514800	170516200	E74
chr1	170516200	170516400	E75
chr1	170516400	170516600	E44
chr1	170516600	170517200	E82
chr1	170517200	170517400	E8
chr1	170517400	170517800	E11
chr1	170517800	170518000	E2
chr1	170518000	170518200	E10
chr1	170518200	170518400	E3
chr1	170518400	170518600	E4
chr1	170518600	170518800	E9
chr1	170518800	170519200	E13
chr1	170519200	170519400	E82
chr1	170519400	170519800	E74
chr1	170519800	170520000	E72
chr1	170520000	170520800	E74
chr1	170520800	170521000	E72
chr1	170521000	170521200	E74
chr1	170521200	170521400	E72
chr1	170521400	170522800	E74
chr1	170522800	170523000	E72
chr1	170523000	170525200	E74
chr1	170525200	170525400	E13
chr1	170525400	170529600	E74
chr1	170529600	170529800	E48
chr1	170529800	170531200	E74
chr1	170531200	170531600	E82
chr1	170531600	170532000	E25
chr1	170532000	170532200	E27
chr1	170532200	170532400	E30
chr1	170532400	170532600	E23
chr1	170532600	170533000	E83
chr1	170533000	170547800	E73
chr1	170547800	170548000	E46
chr1	170548000	170555000	E73
chr1	170555000	170555200	E44
chr1	170555200	170562400	E74
chr1	170562400	170562600	E82
chr1	170562600	170562800	E25
chr1	170562800	170572200	E74
chr1	170572200	170572400	E72
chr1	170572400	170573000	E74
chr1	170573000	170573200	E48
chr1	170573200	170575400	E74
chr1	170575400	170575600	E13
chr1	170575600	170577800	E74
chr1	170577800	170578000	E72
chr1	170578000	170589600	E73
chr1	170589600	170589800	E46
chr1	170589800	170590400	E74
chr1	170590400	170590600	E72
chr1	170590600	170595800	E74
chr1	170595800	170596000	E72
chr1	170596000	170596800	E74
chr1	170596800	170597000	E71
chr1	170597000	170599200	E74
chr1	170599200	170599400	E25
chr1	170599400	170599800	E82
chr1	170599800	170600400	E84
chr1	170600400	170601600	E74
chr1	170601600	170602000	E84
chr1	170602000	170602200	E54
chr1	170602200	170604600	E84
chr1	170604600	170604800	E48
chr1	170604800	170607000	E74
chr1	170607000	170607200	E72
chr1	170607200	170619400	E73
chr1	170619400	170619600	E72
chr1	170619600	170620000	E74
chr1	170620000	170620200	E84
chr1	170620200	170629000	E74
chr1	170629000	170629400	E73
chr1	170629400	170629600	E82
chr1	170629600	170629800	E23
chr1	170629800	170630000	E25
chr1	170630000	170630600	E23
chr1	170630600	170630800	E24
chr1	170630800	170631800	E23
chr1	170631800	170632000	E24
chr1	170632000	170632800	E23
chr1	170632800	170633400	E24
chr1	170633400	170633600	E27
chr1	170633600	170633800	E24
chr1	170633800	170634200	E27
chr1	170634200	170634400	E24
chr1	170634400	170634800	E27
chr1	170634800	170635800	E23
chr1	170635800	170636400	E25
chr1	170636400	170636800	E23
chr1	170636800	170637000	E25
chr1	170637000	170637200	E23
chr1	170637200	170637400	E24
chr1	170637400	170638200	E23
chr1	170638200	170638600	E82
chr1	170638600	170639200	E25
chr1	170639200	170639800	E82
chr1	170639800	170640200	E25
chr1	170640200	170640400	E23
chr1	170640400	170640600	E25
chr1	170640600	170641000	E73
chr1	170641000	170642400	E74
chr1	170642400	170646400	E73
chr1	170646400	170646600	E81
chr1	170646600	170653400	E74
chr1	170653400	170653600	E80
chr1	170653600	170654800	E74
chr1	170654800	170655000	E72
chr1	170655000	170657400	E74
chr1	170657400	170657600	E48
chr1	170657600	170658000	E74
chr1	170658000	170658200	E82
chr1	170658200	170658400	E25
chr1	170658400	170680200	E73
chr1	170680200	170680400	E72
chr1	170680400	170690600	E73
chr1	170690600	170690800	E47
chr1	170690800	170697800	E73
chr1	170697800	170698000	E72
chr1	170698000	170698800	E74
chr1	170698800	170699000	E72
chr1	170699000	170702400	E73
chr1	170702400	170702600	E80
chr1	170702600	170713200	E73
chr1	170713200	170713400	E47
chr1	170713400	170716400	E73
chr1	170716400	170716800	E72
chr1	170716800	170728600	E73
chr1	170728600	170728800	E47
chr1	170728800	170732800	E73
chr1	170732800	170733000	E72
chr1	170733000	170733800	E73
chr1	170733800	170734000	E47
chr1	170734000	170739200	E73
chr1	170739200	170739400	E47
chr1	170739400	170742600	E73
chr1	170742600	170742800	E72
chr1	170742800	170743800	E74
chr1	170743800	170744000	E72
chr1	170744000	170744800	E74
chr1	170744800	170751000	E73
chr1	170751000	170751200	E72
chr1	170751200	170754000	E74
chr1	170754000	170754200	E72
chr1	170754200	170756600	E74
chr1	170756600	170756800	E46
chr1	170756800	170758200	E74
chr1	170758200	170758400	E84
chr1	170758400	170758600	E31
chr1	170758600	170759200	E82
chr1	170759200	170766600	E74
chr1	170766600	170766800	E72
chr1	170766800	170772000	E74
chr1	170772000	170772200	E72
chr1	170772200	170775600	E73
chr1	170775600	170775800	E47
chr1	170775800	170778800	E73
chr1	170778800	170779000	E47
chr1	170779000	170791200	E73
chr1	170791200	170791400	E71
chr1	170791400	170791800	E74
chr1	170791800	170792000	E45
chr1	170792000	170792200	E48
chr1	170792200	170792400	E74
chr1	170792400	170792600	E48
chr1	170792600	170795600	E74
chr1	170795600	170795800	E72
chr1	170795800	170796000	E74
chr1	170796000	170796200	E77
chr1	170796200	170796600	E74
chr1	170796600	170796800	E78
chr1	170796800	170799000	E73
chr1	170799000	170799200	E47
chr1	170799200	170809400	E73
chr1	170809400	170809800	E74
chr1	170809800	170810000	E73
chr1	170810000	170811000	E74
chr1	170811000	170811200	E73
chr1	170811200	170820600	E74
chr1	170820600	170820800	E13
chr1	170820800	170821400	E25
chr1	170821400	170822000	E84
chr1	170822000	170822200	E16
chr1	170822200	170822400	E15
chr1	170822400	170822600	E84
chr1	170822600	170823000	E22
chr1	170823000	170823400	E16
chr1	170823400	170823600	E84
chr1	170823600	170823800	E16
chr1	170823800	170824000	E82
chr1	170824000	170826200	E74
chr1	170826200	170826400	E72
chr1	170826400	170834000	E74
chr1	170834000	170834200	E25
chr1	170834200	170834400	E31
chr1	170834400	170834600	E54
chr1	170834600	170834800	E25
chr1	170834800	170835000	E72
chr1	170835000	170835800	E74
chr1	170835800	170836000	E45
chr1	170836000	170839400	E74
chr1	170839400	170839600	E31
chr1	170839600	170839800	E53
chr1	170839800	170840200	E55
chr1	170840200	170840400	E16
chr1	170840400	170840600	E13
chr1	170840600	170840800	E82
chr1	170840800	170841200	E84
chr1	170841200	170841400	E16
chr1	170841400	170841600	E15
chr1	170841600	170841800	E68
chr1	170841800	170842000	E57
chr1	170842000	170842200	E25
chr1	170842200	170842400	E58
chr1	170842400	170842800	E57
chr1	170842800	170843000	E56
chr1	170843000	170843600	E16
chr1	170843600	170843800	E84
chr1	170843800	170844000	E16
chr1	170844000	170844800	E84
chr1	170844800	170845000	E16
chr1	170845000	170845200	E13
chr1	170845200	170845600	E82
chr1	170845600	170845800	E13
chr1	170845800	170846000	E82
chr1	170846000	170846200	E13
chr1	170846200	170848600	E74
chr1	170848600	170848800	E48
chr1	170848800	170849000	E74
chr1	170849000	170849200	E72
chr1	170849200	170850200	E74
chr1	170850200	170850400	E82
chr1	170850400	170850600	E25
chr1	170850600	170850800	E82
chr1	170850800	170851000	E25
chr1	170851000	170851200	E23
chr1	170851200	170851400	E48
chr1	170851400	170853000	E74
chr1	170853000	170853200	E72
chr1	170853200	170855200	E73
chr1	170855200	170855400	E47
chr1	170855400	170867000	E73
chr1	170867000	170867200	E45
chr1	170867200	170869600	E74
chr1	170869600	170869800	E72
chr1	170869800	170884200	E73
chr1	170884200	170884400	E13
chr1	170884400	170885000	E74
chr1	170885000	170885200	E48
chr1	170885200	170886400	E74
chr1	170886400	170886600	E72
chr1	170886600	170889800	E74
chr1	170889800	170890000	E45
chr1	170890000	170890600	E74
chr1	170890600	170890800	E72
chr1	170890800	170892800	E74
chr1	170892800	170898800	E73
chr1	170898800	170899000	E72
chr1	170899000	170901000	E74
chr1	170901000	170901400	E84
chr1	170901400	170901600	E31
chr1	170901600	170902000	E84
chr1	170902000	170910400	E73
chr1	170910400	170910600	E47
chr1	170910600	170936800	E73
chr1	170936800	170937000	E47
chr1	170937000	170938000	E74
chr1	170938000	170938200	E46
chr1	170938200	170941000	E74
chr1	170941000	170941200	E72
chr1	170941200	170945800	E74
chr1	170945800	170946000	E46
chr1	170946000	170948000	E74
chr1	170948000	170948200	E72
chr1	170948200	170970600	E73
chr1	170970600	170970800	E47
chr1	170970800	170971000	E72
chr1	170971000	170971200	E46
chr1	170971200	170972200	E74
chr1	170972200	170972400	E72
chr1	170972400	170974200	E74
chr1	170974200	170974400	E72
chr1	170974400	170979800	E73
chr1	170979800	170980000	E47
chr1	170980000	170983200	E73
chr1	170983200	170983400	E47
chr1	170983400	170986400	E73
chr1	170986400	170986600	E75
chr1	170986600	170989400	E74
chr1	170989400	170989600	E71
chr1	170989600	170991600	E74
chr1	170991600	170991800	E45
chr1	170991800	171019000	E73
chr1	171019000	171019200	E47
chr1	171019200	171033200	E73
chr1	171033200	171033400	E47
chr1	171033400	171038400	E73
chr1	171038400	171038600	E47
chr1	171038600	171042600	E73
chr1	171042600	171042800	E47
chr1	171042800	171051200	E73
chr1	171051200	171051400	E47
chr1	171051400	171056600	E73
chr1	171056600	171057200	E74
chr1	171057200	171057600	E73
chr1	171057600	171057800	E13
chr1	171057800	171062600	E74
chr1	171062600	171062800	E72
chr1	171062800	171072000	E73
chr1	171072000	171072800	E82
chr1	171072800	171073000	E13
chr1	171073000	171073600	E82
chr1	171073600	171073800	E13
chr1	171073800	171076000	E74
chr1	171076000	171076200	E46
chr1	171076200	171081600	E73
chr1	171081600	171081800	E47
chr1	171081800	171089600	E73
chr1	171089600	171089800	E72
chr1	171089800	171090200	E74
chr1	171090200	171090400	E72
chr1	171090400	171092200	E74
chr1	171092200	171092400	E72
chr1	171092400	171093000	E74
chr1	171093000	171093200	E46
chr1	171093200	171094000	E74
chr1	171094000	171094200	E81
chr1	171094200	171099200	E74
chr1	171099200	171099400	E46
chr1	171099400	171103000	E74
chr1	171103000	171103200	E46
chr1	171103200	171110000	E74
chr1	171110000	171110200	E71
chr1	171110200	171111400	E74
chr1	171111400	171111600	E72
chr1	171111600	171118800	E74
chr1	171118800	171124000	E73
chr1	171124000	171124200	E72
chr1	171124200	171127600	E74
chr1	171127600	171128000	E82
chr1	171128000	171128400	E7
chr1	171128400	171128600	E6
chr1	171128600	171129000	E5
chr1	171129000	171129200	E3
chr1	171129200	171129400	E4
chr1	171129400	171129800	E8
chr1	171129800	171130400	E4
chr1	171130400	171130600	E8
chr1	171130600	171130800	E13
chr1	171130800	171131000	E82
chr1	171131000	171132400	E74
chr1	171132400	171132600	E72
chr1	171132600	171134200	E74
chr1	171134200	171134400	E13
chr1	171134400	171135000	E74
chr1	171135000	171135200	E46
chr1	171135200	171141800	E74
chr1	171141800	171142000	E13
chr1	171142000	171142200	E35
chr1	171142200	171142400	E37
chr1	171142400	171142600	E56
chr1	171142600	171142800	E42
chr1	171142800	171143000	E38
chr1	171143000	171146600	E74
chr1	171146600	171146800	E72
chr1	171146800	171149800	E74
chr1	171149800	171150000	E72
chr1	171150000	171151200	E74
chr1	171151200	171151400	E48
chr1	171151400	171151600	E74
chr1	171151600	171151800	E72
chr1	171151800	171154400	E74
chr1	171154400	171154600	E13
chr1	171154600	171156000	E74
chr1	171156000	171156200	E48
chr1	171156200	171160800	E74
chr1	171160800	171161000	E72
chr1	171161000	171164400	E74
chr1	171164400	171164600	E72
chr1	171164600	171165800	E74
chr1	171165800	171166000	E46
chr1	171166000	171166200	E74
chr1	171166200	171166400	E48
chr1	171166400	171167400	E74
chr1	171167400	171167600	E72
chr1	171167600	171182000	E73
chr1	171182000	171182400	E72
chr1	171182400	171184400	E74
chr1	171184400	171184600	E72
chr1	171184600	171189000	E74
chr1	171189000	171189200	E25
chr1	171189200	171189400	E84
chr1	171189400	171192800	E74
chr1	171192800	171193000	E13
chr1	171193000	171194600	E82
chr1	171194600	171194800	E38
chr1	171194800	171195000	E76
chr1	171195000	171195600	E74
chr1	171195600	171195800	E46
chr1	171195800	171197400	E74
chr1	171197400	171197600	E48
chr1	171197600	171198800	E74
chr1	171198800	171199000	E79
chr1	171199000	171203000	E74
chr1	171203000	171203200	E79
chr1	171203200	171203400	E74
chr1	171203400	171203600	E47
chr1	171203600	171209400	E73
chr1	171209400	171209600	E72
chr1	171209600	171214600	E74
chr1	171214600	171215000	E82
chr1	171215000	171215200	E13
chr1	171215200	171220200	E74
chr1	171220200	171220400	E25
chr1	171220400	171220800	E24
chr1	171220800	171221000	E26
chr1	171221000	171221200	E32
chr1	171221200	171221600	E40
chr1	171221600	171221800	E5
chr1	171221800	171222000	E7
chr1	171222000	171222200	E39
chr1	171222200	171222400	E56
chr1	171222400	171222800	E83
chr1	171222800	171223000	E82
chr1	171223000	171224600	E74
chr1	171224600	171224800	E77
chr1	171224800	171227800	E74
chr1	171227800	171228000	E72
chr1	171228000	171237400	E74
chr1	171237400	171237800	E72
chr1	171237800	171238400	E74
chr1	171238400	171238600	E46
chr1	171238600	171242600	E74
chr1	171242600	171242800	E72
chr1	171242800	171247000	E74
chr1	171247000	171247200	E72
chr1	171247200	171247400	E46
chr1	171247400	171247600	E74
chr1	171247600	171247800	E72
chr1	171247800	171248600	E74
chr1	171248600	171248800	E48
chr1	171248800	171255000	E74
chr1	171255000	171255200	E55
chr1	171255200	171255400	E53
chr1	171255400	171255600	E84
chr1	171255600	171255800	E25
chr1	171255800	171256000	E53
chr1	171256000	171257800	E74
chr1	171257800	171258000	E48
chr1	171258000	171258800	E74
chr1	171258800	171259000	E46
chr1	171259000	171263400	E74
chr1	171263400	171263600	E45
chr1	171263600	171266400	E74
chr1	171266400	171266600	E45
chr1	171266600	171266800	E74
chr1	171266800	171267000	E45
chr1	171267000	171268000	E74
chr1	171268000	171268200	E45
chr1	171268200	171274600	E74
chr1	171274600	171279200	E73
chr1	171279200	171279400	E47
chr1	171279400	171280400	E74
chr1	171280400	171280600	E72
chr1	171280600	171281200	E74
chr1	171281200	171281400	E48
chr1	171281400	171281600	E76
chr1	171281600	171281800	E82
chr1	171281800	171282000	E13
chr1	171282000	171282400	E40
chr1	171282400	171282600	E41
chr1	171282600	171282800	E34
chr1	171282800	171283000	E67
chr1	171283000	171283200	E18
chr1	171283200	171283600	E20
chr1	171283600	171283800	E19
chr1	171283800	171284000	E28
chr1	171284000	171284200	E43
chr1	171284200	171284400	E33
chr1	171284400	171284600	E39
chr1	171284600	171284800	E82
chr1	171284800	171285200	E77
chr1	171285200	171285400	E36
chr1	171285400	171285600	E48
chr1	171285600	171291000	E74
chr1	171291000	171291200	E72
chr1	171291200	171291400	E74
chr1	171291400	171291600	E46
chr1	171291600	171293800	E74
chr1	171293800	171294000	E72
chr1	171294000	171299200	E74
chr1	171299200	171299400	E45
chr1	171299400	171300800	E74
chr1	171300800	171301000	E46
chr1	171301000	171301600	E74
chr1	171301600	171301800	E72
chr1	171301800	171316000	E73
chr1	171316000	171316200	E47
chr1	171316200	171327600	E73
chr1	171327600	171327800	E47
chr1	171327800	171333200	E73
chr1	171333200	171333400	E46
chr1	171333400	171333600	E49
chr1	171333600	171334200	E74
chr1	171334200	171334400	E72
chr1	171334400	171339000	E74
chr1	171339000	171339200	E79
chr1	171339200	171340800	E74
chr1	171340800	171341000	E82
chr1	171341000	171341200	E44
chr1	171341200	171341600	E45
chr1	171341600	171341800	E44
chr1	171341800	171342000	E45
chr1	171342000	171342200	E48
chr1	171342200	171342400	E46
chr1	171342400	171342600	E48
chr1	171342600	171343200	E82
chr1	171343200	171345000	E74
chr1	171345000	171352000	E73
chr1	171352000	171352200	E46
chr1	171352200	171356400	E74
chr1	171356400	171356600	E72
chr1	171356600	171358200	E74
chr1	171358200	171358400	E72
chr1	171358400	171358600	E74
chr1	171358600	171358800	E46
chr1	171358800	171362600	E74
chr1	171362600	171362800	E45
chr1	171362800	171363400	E74
chr1	171363400	171363600	E48
chr1	171363600	171369600	E74
chr1	171369600	171369800	E72
chr1	171369800	171372400	E74
chr1	171372400	171372600	E48
chr1	171372600	171374200	E74
chr1	171374200	171374400	E48
chr1	171374400	171374800	E74
chr1	171374800	171375000	E72
chr1	171375000	171375400	E74
chr1	171375400	171375600	E72
chr1	171375600	171375800	E74
chr1	171375800	171376000	E71
chr1	171376000	171376400	E74
chr1	171376400	171376600	E71
chr1	171376600	171378800	E74
chr1	171378800	171379000	E48
chr1	171379000	171381200	E74
chr1	171381200	171381400	E72
chr1	171381400	171383400	E74
chr1	171383400	171383600	E71
chr1	171383600	171388200	E74
chr1	171388200	171388400	E72
chr1	171388400	171388600	E74
chr1	171388600	171388800	E48
chr1	171388800	171389000	E55
chr1	171389000	171389200	E38
chr1	171389200	171389400	E36
chr1	171389400	171389600	E37
chr1	171389600	171389800	E36
chr1	171389800	171390000	E37
chr1	171390000	171390600	E38
chr1	171390600	171391000	E74
chr1	171391000	171391200	E72
chr1	171391200	171393800	E74
chr1	171393800	171394000	E44
chr1	171394000	171399600	E74
chr1	171399600	171399800	E72
chr1	171399800	171403400	E74
chr1	171403400	171404200	E55
chr1	171404200	171404400	E48
chr1	171404400	171406600	E74
chr1	171406600	171406800	E72
chr1	171406800	171412800	E73
chr1	171412800	171413000	E47
chr1	171413000	171419800	E73
chr1	171419800	171420000	E47
chr1	171420000	171420800	E74
chr1	171420800	171421000	E45
chr1	171421000	171421200	E44
chr1	171421200	171421400	E7
chr1	171421400	171421600	E76
chr1	171421600	171424400	E74
chr1	171424400	171424600	E72
chr1	171424600	171424800	E74
chr1	171424800	171425000	E72
chr1	171425000	171428000	E74
chr1	171428000	171428200	E72
chr1	171428200	171428800	E74
chr1	171428800	171429200	E72
chr1	171429200	171429400	E75
chr1	171429400	171430200	E74
chr1	171430200	171430400	E45
chr1	171430400	171432000	E74
chr1	171432000	171432200	E72
chr1	171432200	171434000	E74
chr1	171434000	171434200	E46
chr1	171434200	171436600	E74
chr1	171436600	171436800	E46
chr1	171436800	171437000	E45
chr1	171437000	171437800	E82
chr1	171437800	171438200	E5
chr1	171438200	171438400	E6
chr1	171438400	171438800	E82
chr1	171438800	171439000	E7
chr1	171439000	171440200	E82
chr1	171440200	171440400	E5
chr1	171440400	171440600	E7
chr1	171440600	171440800	E8
chr1	171440800	171441200	E4
chr1	171441200	171442000	E3
chr1	171442000	171442200	E9
chr1	171442200	171442400	E5
chr1	171442400	171442800	E82
chr1	171442800	171443000	E13
chr1	171443000	171444600	E74
chr1	171444600	171444800	E71
chr1	171444800	171448400	E74
chr1	171448400	171448600	E25
chr1	171448600	171449000	E82
chr1	171449000	171449200	E48
chr1	171449200	171450000	E74
chr1	171450000	171450200	E72
chr1	171450200	171452600	E74
chr1	171452600	171452800	E45
chr1	171452800	171453000	E55
chr1	171453000	171453200	E54
chr1	171453200	171453400	E59
chr1	171453400	171453600	E69
chr1	171453600	171454000	E85
chr1	171454000	171455800	E19
chr1	171455800	171456000	E21
chr1	171456000	171456200	E24
chr1	171456200	171456600	E29
chr1	171456600	171456800	E26
chr1	171456800	171457000	E27
chr1	171457000	171457200	E38
chr1	171457200	171457400	E32
chr1	171457400	171457600	E33
chr1	171457600	171457800	E30
chr1	171457800	171458400	E31
chr1	171458400	171458600	E84
chr1	171458600	171459000	E37
chr1	171459000	171459200	E33
chr1	171459200	171459400	E32
chr1	171459400	171459600	E13
chr1	171459600	171459800	E25
chr1	171459800	171460000	E82
chr1	171460000	171460200	E7
chr1	171460200	171460400	E82
chr1	171460400	171460600	E48
chr1	171460600	171460800	E25
chr1	171460800	171461000	E82
chr1	171461000	171461400	E7
chr1	171461400	171461800	E35
chr1	171461800	171462000	E36
chr1	171462000	171462200	E32
chr1	171462200	171462400	E44
chr1	171462400	171462600	E39
chr1	171462600	171462800	E34
chr1	171462800	171463000	E42
chr1	171463000	171463200	E38
chr1	171463200	171463400	E39
chr1	171463400	171463800	E40
chr1	171463800	171464000	E39
chr1	171464000	171464400	E56
chr1	171464400	171464600	E37
chr1	171464600	171464800	E38
chr1	171464800	171465400	E82
chr1	171465400	171465600	E25
chr1	171465600	171465800	E82
chr1	171465800	171466000	E48
chr1	171466000	171466800	E74
chr1	171466800	171467000	E46
chr1	171467000	171467400	E44
chr1	171467400	171468000	E38
chr1	171468000	171468200	E35
chr1	171468200	171468800	E36
chr1	171468800	171469000	E35
chr1	171469000	171469200	E38
chr1	171469200	171469600	E34
chr1	171469600	171469800	E42
chr1	171469800	171470000	E34
chr1	171470000	171470400	E33
chr1	171470400	171470600	E34
chr1	171470600	171470800	E42
chr1	171470800	171471000	E33
chr1	171471000	171471200	E42
chr1	171471200	171471400	E40
chr1	171471400	171471600	E16
chr1	171471600	171471800	E55
chr1	171471800	171472000	E37
chr1	171472000	171472200	E38
chr1	171472200	171472400	E55
chr1	171472400	171472600	E38
chr1	171472600	171472800	E37
chr1	171472800	171473000	E53
chr1	171473000	171473200	E54
chr1	171473200	171473600	E53
chr1	171473600	171473800	E84
chr1	171473800	171474400	E55
chr1	171474400	171474600	E36
chr1	171474600	171474800	E48
chr1	171474800	171475000	E38
chr1	171475000	171475200	E35
chr1	171475200	171475400	E42
chr1	171475400	171475600	E35
chr1	171475600	171475800	E42
chr1	171475800	171476000	E34
chr1	171476000	171476200	E33
chr1	171476200	171477000	E34
chr1	171477000	171477200	E35
chr1	171477200	171477400	E7
chr1	171477400	171477600	E13
chr1	171477600	171477800	E82
chr1	171477800	171478000	E84
chr1	171478000	171478200	E54
chr1	171478200	171478400	E35
chr1	171478400	171478600	E53
chr1	171478600	171478800	E54
chr1	171478800	171479000	E55
chr1	171479000	171479200	E54
chr1	171479200	171479400	E37
chr1	171479400	171479600	E54
chr1	171479600	171480200	E55
chr1	171480200	171480400	E38
chr1	171480400	171480600	E48
chr1	171480600	171481200	E74
chr1	171481200	171481400	E77
chr1	171481400	171481800	E13
chr1	171481800	171482000	E38
chr1	171482000	171482400	E55
chr1	171482400	171482600	E25
chr1	171482600	171482800	E82
chr1	171482800	171483000	E48
chr1	171483000	171483200	E74
chr1	171483200	171483400	E48
chr1	171483400	171483600	E76
chr1	171483600	171483800	E44
chr1	171483800	171484000	E13
chr1	171484000	171484200	E36
chr1	171484200	171484400	E32
chr1	171484400	171484600	E40
chr1	171484600	171484800	E50
chr1	171484800	171485000	E12
chr1	171485000	171485200	E13
chr1	171485200	171485400	E82
chr1	171485400	171485800	E74
chr1	171485800	171486000	E72
chr1	171486000	171488200	E74
chr1	171488200	171488400	E45
chr1	171488400	171489200	E74
chr1	171489200	171489400	E75
chr1	171489400	171489600	E82
chr1	171489600	171489800	E13
chr1	171489800	171493400	E74
chr1	171493400	171493600	E48
chr1	171493600	171497000	E74
chr1	171497000	171497200	E46
chr1	171497200	171506800	E74
chr1	171506800	171507000	E71
chr1	171507000	171507800	E74
chr1	171507800	171508000	E44
chr1	171508000	171508200	E82
chr1	171508200	171508400	E25
chr1	171508400	171510400	E74
chr1	171510400	171510600	E81
chr1	171510600	171517000	E74
chr1	171517000	171517200	E79
chr1	171517200	171518400	E74
chr1	171518400	171518600	E25
chr1	171518600	171519200	E74
chr1	171519200	171519600	E72
chr1	171519600	171520000	E74
chr1	171520000	171520200	E45
chr1	171520200	171521000	E74
chr1	171521000	171521200	E71
chr1	171521200	171526800	E74
chr1	171526800	171527000	E80
chr1	171527000	171527400	E72
chr1	171527400	171529000	E74
chr1	171529000	171529200	E79
chr1	171529200	171529400	E78
chr1	171529400	171530200	E74
chr1	171530200	171530400	E72
chr1	171530400	171530600	E38
chr1	171530600	171531000	E55
chr1	171531000	171531400	E38
chr1	171531400	171531800	E82
chr1	171531800	171532000	E48
chr1	171532000	171532200	E46
chr1	171532200	171536600	E74
chr1	171536600	171536800	E76
chr1	171536800	171537000	E45
chr1	171537000	171540600	E74
chr1	171540600	171540800	E46
chr1	171540800	171541200	E74
chr1	171541200	171541400	E44
chr1	171541400	171542400	E74
chr1	171542400	171543000	E48
chr1	171543000	171543200	E76
chr1	171543200	171543400	E48
chr1	171543400	171544200	E74
chr1	171544200	171544400	E45
chr1	171544400	171545200	E74
chr1	171545200	171545400	E46
chr1	171545400	171547000	E74
chr1	171547000	171547200	E76
chr1	171547200	171547400	E48
chr1	171547400	171549000	E74
chr1	171549000	171549200	E25
chr1	171549200	171549600	E82
chr1	171549600	171549800	E38
chr1	171549800	171550000	E44
chr1	171550000	171550200	E40
chr1	171550200	171550400	E39
chr1	171550400	171550600	E7
chr1	171550600	171550800	E39
chr1	171550800	171551000	E9
chr1	171551000	171551200	E13
chr1	171551200	171551400	E76
chr1	171551400	171551600	E6
chr1	171551600	171551800	E7
chr1	171551800	171552000	E82
chr1	171552000	171552200	E7
chr1	171552200	171552400	E82
chr1	171552400	171555200	E74
chr1	171555200	171555400	E48
chr1	171555400	171556200	E74
chr1	171556200	171556400	E45
chr1	171556400	171556800	E74
chr1	171556800	171557000	E76
chr1	171557000	171557200	E74
chr1	171557200	171557400	E46
chr1	171557400	171557600	E74
chr1	171557600	171557800	E38
chr1	171557800	171558000	E74
chr1	171558000	171558200	E38
chr1	171558200	171558400	E37
chr1	171558400	171558600	E36
chr1	171558600	171558800	E37
chr1	171558800	171559000	E38
chr1	171559000	171559400	E56
chr1	171559400	171559600	E13
chr1	171559600	171563400	E74
chr1	171563400	171563600	E48
chr1	171563600	171563800	E55
chr1	171563800	171565200	E84
chr1	171565200	171565400	E16
chr1	171565400	171565600	E13
chr1	171565600	171566200	E82
chr1	171566200	171566600	E74
chr1	171566600	171566800	E45
chr1	171566800	171567200	E82
chr1	171567200	171567400	E13
chr1	171567400	171567600	E76
chr1	171567600	171567800	E82
chr1	171567800	171568000	E44
chr1	171568000	171568200	E50
chr1	171568200	171568400	E41
chr1	171568400	171568600	E9
chr1	171568600	171569000	E66
chr1	171569000	171569200	E65
chr1	171569200	171569600	E63
chr1	171569600	171570600	E65
chr1	171570600	171571000	E66
chr1	171571000	171571200	E3
chr1	171571200	171571400	E5
chr1	171571400	171571600	E50
chr1	171571600	171571800	E13
chr1	171571800	171572000	E82
chr1	171572000	171572200	E7
chr1	171572200	171572400	E8
chr1	171572400	171572800	E7
chr1	171572800	171573000	E50
chr1	171573000	171573200	E5
chr1	171573200	171573800	E8
chr1	171573800	171574000	E6
chr1	171574000	171574200	E5
chr1	171574200	171574400	E4
chr1	171574400	171574600	E8
chr1	171574600	171574800	E3
chr1	171574800	171575000	E66
chr1	171575000	171575400	E65
chr1	171575400	171575600	E64
chr1	171575600	171575800	E63
chr1	171575800	171576000	E64
chr1	171576000	171576400	E65
chr1	171576400	171576600	E2
chr1	171576600	171576800	E3
chr1	171576800	171577000	E2
chr1	171577000	171577200	E3
chr1	171577200	171577400	E41
chr1	171577400	171577600	E50
chr1	171577600	171577800	E5
chr1	171577800	171578000	E40
chr1	171578000	171578200	E4
chr1	171578200	171578400	E41
chr1	171578400	171578800	E62
chr1	171578800	171579000	E10
chr1	171579000	171579400	E65
chr1	171579400	171579600	E63
chr1	171579600	171580200	E61
chr1	171580200	171580600	E59
chr1	171580600	171580800	E42
chr1	171580800	171581000	E41
chr1	171581000	171581400	E40
chr1	171581400	171581600	E50
chr1	171581600	171581800	E40
chr1	171581800	171582000	E34
chr1	171582000	171582200	E39
chr1	171582200	171582600	E41
chr1	171582600	171583600	E66
chr1	171583600	171583800	E65
chr1	171583800	171584400	E63
chr1	171584400	171584600	E64
chr1	171584600	171584800	E14
chr1	171584800	171585200	E64
chr1	171585200	171585800	E63
chr1	171585800	171586000	E61
chr1	171586000	171586200	E66
chr1	171586200	171586400	E41
chr1	171586400	171586600	E62
chr1	171586600	171587200	E40
chr1	171587200	171587400	E44
chr1	171587400	171587600	E45
chr1	171587600	171587800	E44
chr1	171587800	171588000	E82
chr1	171588000	171588600	E13
chr1	171588600	171589200	E82
chr1	171589200	171589400	E45
chr1	171589400	171589600	E74
chr1	171589600	171590000	E72
chr1	171590000	171591000	E74
chr1	171591000	171591200	E48
chr1	171591200	171591400	E34
chr1	171591400	171592000	E74
chr1	171592000	171592200	E46
chr1	171592200	171592600	E74
chr1	171592600	171592800	E45
chr1	171592800	171593000	E44
chr1	171593000	171593200	E7
chr1	171593200	171593400	E82
chr1	171593400	171593600	E48
chr1	171593600	171593800	E74
chr1	171593800	171594000	E75
chr1	171594000	171594200	E74
chr1	171594200	171594400	E45
chr1	171594400	171594600	E37
chr1	171594600	171594800	E36
chr1	171594800	171595000	E37
chr1	171595000	171595200	E36
chr1	171595200	171597000	E74
chr1	171597000	171597200	E48
chr1	171597200	171600600	E74
chr1	171600600	171600800	E72
chr1	171600800	171601800	E74
chr1	171601800	171602000	E75
chr1	171602000	171608600	E74
chr1	171608600	171608800	E44
chr1	171608800	171609200	E34
chr1	171609200	171609800	E50
chr1	171609800	171610000	E44
chr1	171610000	171610200	E74
chr1	171610200	171610400	E45
chr1	171610400	171610600	E76
chr1	171610600	171610800	E39
chr1	171610800	171611200	E82
chr1	171611200	171611400	E45
chr1	171611400	171611600	E46
chr1	171611600	171612200	E74
chr1	171612200	171612400	E48
chr1	171612400	171612600	E38
chr1	171612600	171612800	E48
chr1	171612800	171613000	E74
chr1	171613000	171613200	E44
chr1	171613200	171613400	E82
chr1	171613400	171613600	E48
chr1	171613600	171613800	E77
chr1	171613800	171614000	E55
chr1	171614000	171614200	E44
chr1	171614200	171614400	E40
chr1	171614400	171614600	E57
chr1	171614600	171615000	E82
chr1	171615000	171615200	E74
chr1	171615200	171615400	E46
chr1	171615400	171615600	E72
chr1	171615600	171617400	E74
chr1	171617400	171617600	E72
chr1	171617600	171621200	E74
chr1	171621200	171621400	E45
chr1	171621400	171623800	E74
chr1	171623800	171624000	E46
chr1	171624000	171624200	E82
chr1	171624200	171624400	E31
chr1	171624400	171624600	E37
chr1	171624600	171624800	E33
chr1	171624800	171625000	E38
chr1	171625000	171625200	E33
chr1	171625200	171625400	E38
chr1	171625400	171628000	E74
chr1	171628000	171628200	E72
chr1	171628200	171631400	E74
chr1	171631400	171631600	E72
chr1	171631600	171633400	E74
chr1	171633400	171633600	E46
chr1	171633600	171634400	E74
chr1	171634400	171634600	E48
chr1	171634600	171638400	E74
chr1	171638400	171638600	E72
chr1	171638600	171640600	E74
chr1	171640600	171640800	E80
chr1	171640800	171641200	E74
chr1	171641200	171641400	E46
chr1	171641400	171641600	E13
chr1	171641600	171642000	E82
chr1	171642000	171642200	E25
chr1	171642200	171645400	E74
chr1	171645400	171645600	E46
chr1	171645600	171649200	E74
chr1	171649200	171649400	E72
chr1	171649400	171650400	E74
chr1	171650400	171650600	E72
chr1	171650600	171652600	E74
chr1	171652600	171652800	E72
chr1	171652800	171654200	E74
chr1	171654200	171654600	E72
chr1	171654600	171664400	E73
chr1	171664400	171664600	E49
chr1	171664600	171666800	E74
chr1	171666800	171667000	E71
chr1	171667000	171672400	E74
chr1	171672400	171672600	E75
chr1	171672600	171672800	E74
chr1	171672800	171673000	E72
chr1	171673000	171673600	E74
chr1	171673600	171673800	E72
chr1	171673800	171674800	E74
chr1	171674800	171675000	E75
chr1	171675000	171677600	E74
chr1	171677600	171677800	E79
chr1	171677800	171678000	E45
chr1	171678000	171678200	E74
chr1	171678200	171678400	E48
chr1	171678400	171678600	E31
chr1	171678600	171678800	E82
chr1	171678800	171679600	E74
chr1	171679600	171679800	E71
chr1	171679800	171680400	E74
chr1	171680400	171680600	E82
chr1	171680600	171680800	E13
chr1	171680800	171681000	E82
chr1	171681000	171683800	E74
chr1	171683800	171684000	E72
chr1	171684000	171684400	E74
chr1	171684400	171684600	E72
chr1	171684600	171684800	E74
chr1	171684800	171685000	E45
chr1	171685000	171685200	E79
chr1	171685200	171686400	E74
chr1	171686400	171686600	E48
chr1	171686600	171687600	E74
chr1	171687600	171687800	E72
chr1	171687800	171689800	E74
chr1	171689800	171690000	E46
chr1	171690000	171695200	E74
chr1	171695200	171695400	E72
chr1	171695400	171695600	E74
chr1	171695600	171695800	E46
chr1	171695800	171696200	E74
chr1	171696200	171696400	E71
chr1	171696400	171701600	E74
chr1	171701600	171701800	E44
chr1	171701800	171702000	E74
chr1	171702000	171702200	E72
chr1	171702200	171703600	E74
chr1	171703600	171703800	E72
chr1	171703800	171708200	E74
chr1	171708200	171708400	E37
chr1	171708400	171708600	E36
chr1	171708600	171708800	E54
chr1	171708800	171709000	E36
chr1	171709000	171709200	E55
chr1	171709200	171709400	E54
chr1	171709400	171709800	E55
chr1	171709800	171710000	E37
chr1	171710000	171710200	E30
chr1	171710200	171710400	E26
chr1	171710400	171710600	E24
chr1	171710600	171710800	E20
chr1	171710800	171711000	E19
chr1	171711000	171711200	E20
chr1	171711200	171711600	E19
chr1	171711600	171711800	E20
chr1	171711800	171712000	E85
chr1	171712000	171712400	E29
chr1	171712400	171712600	E30
chr1	171712600	171712800	E53
chr1	171712800	171713000	E54
chr1	171713000	171713400	E55
chr1	171713400	171713600	E44
chr1	171713600	171714800	E74
chr1	171714800	171715000	E77
chr1	171715000	171715200	E74
chr1	171715200	171715400	E48
chr1	171715400	171715600	E7
chr1	171715600	171715800	E13
chr1	171715800	171718600	E74
chr1	171718600	171718800	E72
chr1	171718800	171720800	E74
chr1	171720800	171721000	E45
chr1	171721000	171721600	E74
chr1	171721600	171721800	E46
chr1	171721800	171727200	E74
chr1	171727200	171727800	E84
chr1	171727800	171728800	E74
chr1	171728800	171729000	E46
chr1	171729000	171729200	E74
chr1	171729200	171729400	E77
chr1	171729400	171731000	E74
chr1	171731000	171731200	E72
chr1	171731200	171734200	E74
chr1	171734200	171734400	E48
chr1	171734400	171736800	E74
chr1	171736800	171737000	E72
chr1	171737000	171737400	E74
chr1	171737400	171737600	E48
chr1	171737600	171740400	E74
chr1	171740400	171740600	E48
chr1	171740600	171740800	E38
chr1	171740800	171741000	E36
chr1	171741000	171741200	E37
chr1	171741200	171741400	E36
chr1	171741400	171741600	E53
chr1	171741600	171741800	E54
chr1	171741800	171742000	E35
chr1	171742000	171742200	E53
chr1	171742200	171742400	E37
chr1	171742400	171742600	E38
chr1	171742600	171744200	E74
chr1	171744200	171744400	E46
chr1	171744400	171746800	E74
chr1	171746800	171747000	E71
chr1	171747000	171748200	E74
chr1	171748200	171748400	E80
chr1	171748400	171749400	E74
chr1	171749400	171749600	E25
chr1	171749600	171749800	E33
chr1	171749800	171750200	E85
chr1	171750200	171750400	E20
chr1	171750400	171750800	E21
chr1	171750800	171751400	E19
chr1	171751400	171751600	E28
chr1	171751600	171752000	E29
chr1	171752000	171752200	E33
chr1	171752200	171752400	E31
chr1	171752400	171752600	E48
chr1	171752600	171752800	E38
chr1	171752800	171753000	E35
chr1	171753000	171753200	E36
chr1	171753200	171753400	E38
chr1	171753400	171753600	E36
chr1	171753600	171753800	E58
chr1	171753800	171754000	E51
chr1	171754000	171754200	E22
chr1	171754200	171754600	E51
chr1	171754600	171754800	E57
chr1	171754800	171755000	E56
chr1	171755000	171755200	E38
chr1	171755200	171757000	E74
chr1	171757000	171757200	E45
chr1	171757200	171760200	E74
chr1	171760200	171760400	E46
chr1	171760400	171762400	E74
chr1	171762400	171762600	E72
chr1	171762600	171765000	E74
chr1	171765000	171765200	E72
chr1	171765200	171766800	E74
chr1	171766800	171767000	E46
chr1	171767000	171767400	E74
chr1	171767400	171767600	E72
chr1	171767600	171770600	E74
chr1	171770600	171770800	E48
chr1	171770800	171772000	E74
chr1	171772000	171772200	E77
chr1	171772200	171772800	E74
chr1	171772800	171773000	E72
chr1	171773000	171773600	E74
chr1	171773600	171774200	E82
chr1	171774200	171774400	E7
chr1	171774400	171774800	E5
chr1	171774800	171775000	E34
chr1	171775000	171775200	E41
chr1	171775200	171775400	E1
chr1	171775400	171775600	E70
chr1	171775600	171775800	E50
chr1	171775800	171776000	E9
chr1	171776000	171776200	E7
chr1	171776200	171776400	E82
chr1	171776400	171776600	E7
chr1	171776600	171776800	E82
chr1	171776800	171777000	E13
chr1	171777000	171777200	E74
chr1	171777200	171777400	E46
chr1	171777400	171780200	E74
chr1	171780200	171780400	E72
chr1	171780400	171780800	E74
chr1	171780800	171781000	E48
chr1	171781000	171781200	E76
chr1	171781200	171788200	E74
chr1	171788200	171788600	E37
chr1	171788600	171788800	E55
chr1	171788800	171789000	E48
chr1	171789000	171789200	E72
chr1	171789200	171791000	E74
chr1	171791000	171791200	E72
chr1	171791200	171794600	E74
chr1	171794600	171794800	E72
chr1	171794800	171797000	E74
chr1	171797000	171797200	E72
chr1	171797200	171800200	E74
chr1	171800200	171800400	E79
chr1	171800400	171801800	E74
chr1	171801800	171802000	E48
chr1	171802000	171807600	E74
chr1	171807600	171807800	E76
chr1	171807800	171809800	E74
chr1	171809800	171810000	E55
chr1	171810000	171810200	E37
chr1	171810200	171811000	E29
chr1	171811000	171811200	E30
chr1	171811200	171811400	E33
chr1	171811400	171811600	E32
chr1	171811600	171811800	E38
chr1	171811800	171812000	E48
chr1	171812000	171813800	E74
chr1	171813800	171814000	E72
chr1	171814000	171819800	E73
chr1	171819800	171820000	E75
chr1	171820000	171820400	E74
chr1	171820400	171820600	E46
chr1	171820600	171828400	E74
chr1	171828400	171828600	E72
chr1	171828600	171829200	E74
chr1	171829200	171829400	E72
chr1	171829400	171834000	E74
chr1	171834000	171834200	E48
chr1	171834200	171836200	E74
chr1	171836200	171836400	E78
chr1	171836400	171837400	E74
chr1	171837400	171837600	E48
chr1	171837600	171840200	E74
chr1	171840200	171840400	E72
chr1	171840400	171846600	E74
chr1	171846600	171846800	E48
chr1	171846800	171847000	E82
chr1	171847000	171847200	E25
chr1	171847200	171847400	E48
chr1	171847400	171848600	E74
chr1	171848600	171848800	E48
chr1	171848800	171851400	E74
chr1	171851400	171851600	E48
chr1	171851600	171852800	E74
chr1	171852800	171853000	E55
chr1	171853000	171853200	E54
chr1	171853200	171853400	E55
chr1	171853400	171853600	E39
chr1	171853600	171853800	E56
chr1	171853800	171854000	E31
chr1	171854000	171854200	E37
chr1	171854200	171854400	E77
chr1	171854400	171854600	E82
chr1	171854600	171855400	E74
chr1	171855400	171855600	E48
chr1	171855600	171856600	E74
chr1	171856600	171856800	E48
chr1	171856800	171864000	E74
chr1	171864000	171864200	E72
chr1	171864200	171864400	E74
chr1	171864400	171864600	E72
chr1	171864600	171868600	E74
chr1	171868600	171869000	E72
chr1	171869000	171871400	E74
chr1	171871400	171871600	E13
chr1	171871600	171872000	E82
chr1	171872000	171872200	E13
chr1	171872200	171872400	E82
chr1	171872400	171874800	E74
chr1	171874800	171875000	E72
chr1	171875000	171875200	E46
chr1	171875200	171876400	E74
chr1	171876400	171876600	E72
chr1	171876600	171877200	E74
chr1	171877200	171877400	E72
chr1	171877400	171877600	E45
chr1	171877600	171877800	E74
chr1	171877800	171878000	E46
chr1	171878000	171878200	E74
chr1	171878200	171878400	E55
chr1	171878400	171878600	E45
chr1	171878600	171878800	E72
chr1	171878800	171881400	E74
chr1	171881400	171881600	E82
chr1	171881600	171881800	E7
chr1	171881800	171882000	E5
chr1	171882000	171882200	E7
chr1	171882200	171882400	E82
chr1	171882400	171882600	E25
chr1	171882600	171884200	E74
chr1	171884200	171884400	E72
chr1	171884400	171889000	E74
chr1	171889000	171889200	E72
chr1	171889200	171894200	E74
chr1	171894200	171894400	E72
chr1	171894400	171897200	E74
chr1	171897200	171897400	E72
chr1	171897400	171897600	E79
chr1	171897600	171898000	E74
chr1	171898000	171898200	E72
chr1	171898200	171898400	E74
chr1	171898400	171898600	E46
chr1	171898600	171898800	E48
chr1	171898800	171901400	E74
chr1	171901400	171901600	E76
chr1	171901600	171904000	E74
chr1	171904000	171904600	E82
chr1	171904600	171904800	E5
chr1	171904800	171905000	E7
chr1	171905000	171905200	E6
chr1	171905200	171905600	E5
chr1	171905600	171906000	E82
chr1	171906000	171906200	E6
chr1	171906200	171906400	E5
chr1	171906400	171906600	E44
chr1	171906600	171906800	E7
chr1	171906800	171907000	E50
chr1	171907000	171907200	E5
chr1	171907200	171907400	E45
chr1	171907400	171908600	E74
chr1	171908600	171908800	E72
chr1	171908800	171909000	E45
chr1	171909000	171909200	E7
chr1	171909200	171909600	E6
chr1	171909600	171909800	E7
chr1	171909800	171910000	E6
chr1	171910000	171910800	E82
chr1	171910800	171911000	E45
chr1	171911000	171911600	E82
chr1	171911600	171912000	E6
chr1	171912000	171912200	E7
chr1	171912200	171912400	E6
chr1	171912400	171912800	E82
chr1	171912800	171916200	E74
chr1	171916200	171916400	E72
chr1	171916400	171916600	E74
chr1	171916600	171916800	E72
chr1	171916800	171918000	E74
chr1	171918000	171918200	E71
chr1	171918200	171918400	E74
chr1	171918400	171918600	E44
chr1	171918600	171920400	E74
chr1	171920400	171920600	E72
chr1	171920600	171923200	E74
chr1	171923200	171923400	E75
chr1	171923400	171929600	E73
chr1	171929600	171929800	E72
chr1	171929800	171930600	E74
chr1	171930600	171930800	E82
chr1	171930800	171931000	E6
chr1	171931000	171931200	E5
chr1	171931200	171931600	E6
chr1	171931600	171931800	E13
chr1	171931800	171932000	E82
chr1	171932000	171932200	E13
chr1	171932200	171936000	E74
chr1	171936000	171936200	E72
chr1	171936200	171937000	E74
chr1	171937000	171937200	E72
chr1	171937200	171938600	E74
chr1	171938600	171938800	E45
chr1	171938800	171939000	E74
chr1	171939000	171939200	E48
chr1	171939200	171939400	E74
chr1	171939400	171939600	E45
chr1	171939600	171939800	E72
chr1	171939800	171946600	E73
chr1	171946600	171946800	E47
chr1	171946800	171951200	E73
chr1	171951200	171951400	E82
chr1	171951400	171951600	E5
chr1	171951600	171952000	E7
chr1	171952000	171952600	E5
chr1	171952600	171952800	E7
chr1	171952800	171953200	E82
chr1	171953200	171955000	E74
chr1	171955000	171955200	E48
chr1	171955200	171957000	E74
chr1	171957000	171957200	E72
chr1	171957200	171971000	E73
chr1	171971000	171971200	E72
chr1	171971200	171971800	E74
chr1	171971800	171972200	E82
chr1	171972200	171972800	E6
chr1	171972800	171973000	E5
chr1	171973000	171973400	E50
chr1	171973400	171973600	E5
chr1	171973600	171973800	E4
chr1	171973800	171974000	E50
chr1	171974000	171974200	E5
chr1	171974200	171974400	E7
chr1	171974400	171974800	E82
chr1	171974800	171975200	E7
chr1	171975200	171975400	E25
chr1	171975400	171976200	E74
chr1	171976200	171976400	E72
chr1	171976400	171977400	E74
chr1	171977400	171977600	E72
chr1	171977600	171978200	E74
chr1	171978200	171978400	E72
chr1	171978400	171981400	E74
chr1	171981400	171981600	E76
chr1	171981600	171988800	E74
chr1	171988800	171989000	E48
chr1	171989000	171990000	E74
chr1	171990000	171990200	E48
chr1	171990200	171993800	E74
chr1	171993800	171994000	E55
chr1	171994000	171994200	E53
chr1	171994200	171994600	E54
chr1	171994600	171995000	E55
chr1	171995000	171995200	E74
chr1	171995200	171995400	E48
chr1	171995400	171997400	E74
chr1	171997400	171997600	E48
chr1	171997600	171998400	E74
chr1	171998400	171998600	E71
chr1	171998600	171999800	E74
chr1	171999800	172000000	E44
chr1	172000000	172001200	E74
chr1	172001200	172001400	E45
chr1	172001400	172003800	E74
chr1	172003800	172004000	E46
chr1	172004000	172004200	E48
chr1	172004200	172005000	E74
chr1	172005000	172005200	E48
chr1	172005200	172006000	E74
chr1	172006000	172006200	E44
chr1	172006200	172006600	E50
chr1	172006600	172007000	E5
chr1	172007000	172007200	E82
chr1	172007200	172007400	E7
chr1	172007400	172008200	E82
chr1	172008200	172009000	E74
chr1	172009000	172009200	E82
chr1	172009200	172009400	E76
chr1	172009400	172009600	E72
chr1	172009600	172009800	E48
chr1	172009800	172011200	E74
chr1	172011200	172011400	E48
chr1	172011400	172011600	E55
chr1	172011600	172011800	E48
chr1	172011800	172012200	E74
chr1	172012200	172012400	E48
chr1	172012400	172013400	E74
chr1	172013400	172013600	E71
chr1	172013600	172014600	E74
chr1	172014600	172014800	E72
chr1	172014800	172037200	E73
chr1	172037200	172037400	E72
chr1	172037400	172038600	E74
chr1	172038600	172038800	E72
chr1	172038800	172039000	E74
chr1	172039000	172039200	E72
chr1	172039200	172040800	E74
chr1	172040800	172041200	E72
chr1	172041200	172041800	E74
chr1	172041800	172042000	E72
chr1	172042000	172046400	E74
chr1	172046400	172046600	E48
chr1	172046600	172048800	E74
chr1	172048800	172049000	E72
chr1	172049000	172050400	E74
chr1	172050400	172050600	E72
chr1	172050600	172052200	E74
chr1	172052200	172052400	E72
chr1	172052400	172053200	E74
chr1	172053200	172053400	E46
chr1	172053400	172054800	E74
chr1	172054800	172055000	E71
chr1	172055000	172055200	E48
chr1	172055200	172058200	E74
chr1	172058200	172058400	E71
chr1	172058400	172059000	E74
chr1	172059000	172059200	E82
chr1	172059200	172059400	E7
chr1	172059400	172059600	E54
chr1	172059600	172059800	E84
chr1	172059800	172060000	E16
chr1	172060000	172060200	E13
chr1	172060200	172065400	E74
chr1	172065400	172065600	E44
chr1	172065600	172066400	E74
chr1	172066400	172066600	E37
chr1	172066600	172067000	E55
chr1	172067000	172067200	E38
chr1	172067200	172067400	E71
chr1	172067400	172071000	E74
chr1	172071000	172071200	E81
chr1	172071200	172071400	E72
chr1	172071400	172074200	E74
chr1	172074200	172074400	E48
chr1	172074400	172077200	E74
chr1	172077200	172077400	E80
chr1	172077400	172078600	E74
chr1	172078600	172078800	E72
chr1	172078800	172081400	E74
chr1	172081400	172081600	E72
chr1	172081600	172081800	E45
chr1	172081800	172084200	E74
chr1	172084200	172084400	E48
chr1	172084400	172086000	E74
chr1	172086000	172086200	E48
chr1	172086200	172086600	E82
chr1	172086600	172086800	E6
chr1	172086800	172087000	E5
chr1	172087000	172087200	E32
chr1	172087200	172087400	E31
chr1	172087400	172087600	E38
chr1	172087600	172087800	E13
chr1	172087800	172088000	E39
chr1	172088000	172088200	E44
chr1	172088200	172088400	E7
chr1	172088400	172088600	E6
chr1	172088600	172089000	E82
chr1	172089000	172089200	E7
chr1	172089200	172089400	E48
chr1	172089400	172090200	E74
chr1	172090200	172090400	E72
chr1	172090400	172090600	E74
chr1	172090600	172090800	E48
chr1	172090800	172091600	E74
chr1	172091600	172091800	E71
chr1	172091800	172092400	E74
chr1	172092400	172092600	E72
chr1	172092600	172093200	E74
chr1	172093200	172093400	E80
chr1	172093400	172096800	E74
chr1	172096800	172097000	E46
chr1	172097000	172101400	E74
chr1	172101400	172101600	E48
chr1	172101600	172102400	E74
chr1	172102400	172102600	E79
chr1	172102600	172103000	E74
chr1	172103000	172103200	E54
chr1	172103200	172103400	E37
chr1	172103400	172103600	E56
chr1	172103600	172104200	E84
chr1	172104200	172104600	E82
chr1	172104600	172104800	E13
chr1	172104800	172105000	E48
chr1	172105000	172105200	E13
chr1	172105200	172109800	E74
chr1	172109800	172110000	E82
chr1	172110000	172110400	E7
chr1	172110400	172110800	E82
chr1	172110800	172111000	E6
chr1	172111000	172111600	E82
chr1	172111600	172111800	E7
chr1	172111800	172112000	E5
chr1	172112000	172112200	E6
chr1	172112200	172112400	E50
chr1	172112400	172112600	E7
chr1	172112600	172112800	E50
chr1	172112800	172113000	E6
chr1	172113000	172113600	E82
chr1	172113600	172113800	E44
chr1	172113800	172114000	E7
chr1	172114000	172114200	E44
chr1	172114200	172114400	E7
chr1	172114400	172114800	E38
chr1	172114800	172115000	E82
chr1	172115000	172119200	E74
chr1	172119200	172119400	E48
chr1	172119400	172120000	E74
chr1	172120000	172120200	E45
chr1	172120200	172120600	E82
chr1	172120600	172121200	E6
chr1	172121200	172121800	E82
chr1	172121800	172122200	E13
chr1	172122200	172122800	E82
chr1	172122800	172123200	E13
chr1	172123200	172123400	E11
chr1	172123400	172123600	E66
chr1	172123600	172123800	E65
chr1	172123800	172124200	E1
chr1	172124200	172124400	E64
chr1	172124400	172124600	E65
chr1	172124600	172124800	E66
chr1	172124800	172125000	E4
chr1	172125000	172125200	E6
chr1	172125200	172125600	E5
chr1	172125600	172125800	E7
chr1	172125800	172127400	E82
chr1	172127400	172127600	E44
chr1	172127600	172127800	E82
chr1	172127800	172128000	E36
chr1	172128000	172128200	E82
chr1	172128200	172132000	E74
chr1	172132000	172132400	E82
chr1	172132400	172133200	E5
chr1	172133200	172133400	E82
chr1	172133400	172133600	E7
chr1	172133600	172133800	E6
chr1	172133800	172134000	E8
chr1	172134000	172134200	E50
chr1	172134200	172134600	E5
chr1	172134600	172134800	E6
chr1	172134800	172135000	E7
chr1	172135000	172135200	E5
chr1	172135200	172135600	E7
chr1	172135600	172136200	E82
chr1	172136200	172136400	E13
chr1	172136400	172136600	E12
chr1	172136600	172137000	E3
chr1	172137000	172137200	E1
chr1	172137200	172137400	E3
chr1	172137400	172138000	E2
chr1	172138000	172138600	E3
chr1	172138600	172139000	E4
chr1	172139000	172139200	E9
chr1	172139200	172139400	E4
chr1	172139400	172139600	E3
chr1	172139600	172140200	E4
chr1	172140200	172140400	E6
chr1	172140400	172140600	E45
chr1	172140600	172141000	E74
chr1	172141000	172141200	E72
chr1	172141200	172141600	E74
chr1	172141600	172141800	E46
chr1	172141800	172142200	E74
chr1	172142200	172142400	E46
chr1	172142400	172144600	E74
chr1	172144600	172144800	E72
chr1	172144800	172145200	E74
chr1	172145200	172145400	E25
chr1	172145400	172145600	E13
chr1	172145600	172145800	E50
chr1	172145800	172146000	E7
chr1	172146000	172146200	E13
chr1	172146200	172146400	E50
chr1	172146400	172146600	E44
chr1	172146600	172146800	E6
chr1	172146800	172147200	E82
chr1	172147200	172147400	E48
chr1	172147400	172147600	E13
chr1	172147600	172147800	E56
chr1	172147800	172148000	E39
chr1	172148000	172148200	E16
chr1	172148200	172148600	E39
chr1	172148600	172148800	E13
chr1	172148800	172149200	E9
chr1	172149200	172149400	E70
chr1	172149400	172149600	E51
chr1	172149600	172150200	E85
chr1	172150200	172150400	E19
chr1	172150400	172151000	E20
chr1	172151000	172151400	E85
chr1	172151400	172151600	E67
chr1	172151600	172151800	E64
chr1	172151800	172152200	E63
chr1	172152200	172153800	E65
chr1	172153800	172154000	E63
chr1	172154000	172154400	E64
chr1	172154400	172154600	E14
chr1	172154600	172154800	E67
chr1	172154800	172155000	E64
chr1	172155000	172155400	E63
chr1	172155400	172156000	E65
chr1	172156000	172156400	E66
chr1	172156400	172156600	E3
chr1	172156600	172157000	E9
chr1	172157000	172157200	E50
chr1	172157200	172157400	E12
chr1	172157400	172157600	E40
chr1	172157600	172157800	E82
chr1	172157800	172158000	E5
chr1	172158000	172158200	E50
chr1	172158200	172158400	E7
chr1	172158400	172159000	E82
chr1	172159000	172159200	E45
chr1	172159200	172159600	E82
chr1	172159600	172159800	E6
chr1	172159800	172160000	E50
chr1	172160000	172160400	E5
chr1	172160400	172160600	E82
chr1	172160600	172160800	E7
chr1	172160800	172161200	E82
chr1	172161200	172161400	E7
chr1	172161400	172161600	E6
chr1	172161600	172161800	E5
chr1	172161800	172162000	E6
chr1	172162000	172162200	E7
chr1	172162200	172162400	E50
chr1	172162400	172162600	E4
chr1	172162600	172162800	E8
chr1	172162800	172163000	E82
chr1	172163000	172163200	E48
chr1	172163200	172167000	E74
chr1	172167000	172167200	E45
chr1	172167200	172167600	E74
chr1	172167600	172167800	E45
chr1	172167800	172170200	E74
chr1	172170200	172170400	E48
chr1	172170400	172170600	E6
chr1	172170600	172170800	E82
chr1	172170800	172171000	E7
chr1	172171000	172171200	E13
chr1	172171200	172171600	E82
chr1	172171600	172171800	E13
chr1	172171800	172172400	E82
chr1	172172400	172172600	E45
chr1	172172600	172172800	E74
chr1	172172800	172173000	E45
chr1	172173000	172173200	E44
chr1	172173200	172173400	E35
chr1	172173400	172173600	E34
chr1	172173600	172173800	E50
chr1	172173800	172174200	E41
chr1	172174200	172174400	E50
chr1	172174400	172174600	E3
chr1	172174600	172174800	E4
chr1	172174800	172175000	E3
chr1	172175000	172175600	E2
chr1	172175600	172175800	E1
chr1	172175800	172176400	E2
chr1	172176400	172176600	E3
chr1	172176600	172176800	E4
chr1	172176800	172177200	E8
chr1	172177200	172177400	E13
chr1	172177400	172177600	E82
chr1	172177600	172178000	E6
chr1	172178000	172178200	E13
chr1	172178200	172178800	E74
chr1	172178800	172179000	E71
chr1	172179000	172181400	E74
chr1	172181400	172181600	E46
chr1	172181600	172181800	E82
chr1	172181800	172182000	E13
chr1	172182000	172182600	E82
chr1	172182600	172182800	E44
chr1	172182800	172183000	E6
chr1	172183000	172183200	E72
chr1	172183200	172183400	E82
chr1	172183400	172189000	E74
chr1	172189000	172189200	E77
chr1	172189200	172189400	E39
chr1	172189400	172189800	E55
chr1	172189800	172190000	E48
chr1	172190000	172193800	E74
chr1	172193800	172194000	E48
chr1	172194000	172194200	E44
chr1	172194200	172194400	E48
chr1	172194400	172197600	E74
chr1	172197600	172197800	E13
chr1	172197800	172198000	E82
chr1	172198000	172198200	E45
chr1	172198200	172201600	E74
chr1	172201600	172201800	E48
chr1	172201800	172203800	E74
chr1	172203800	172204000	E48
chr1	172204000	172204200	E45
chr1	172204200	172204800	E6
chr1	172204800	172205000	E77
chr1	172205000	172205600	E74
chr1	172205600	172205800	E37
chr1	172205800	172206000	E13
chr1	172206000	172210200	E74
chr1	172210200	172210400	E46
chr1	172210400	172213000	E74
chr1	172213000	172213200	E80
chr1	172213200	172213400	E74
chr1	172213400	172213600	E45
chr1	172213600	172214000	E74
chr1	172214000	172214200	E7
chr1	172214200	172214600	E74
chr1	172214600	172214800	E48
chr1	172214800	172215000	E38
chr1	172215000	172215200	E48
chr1	172215200	172215400	E74
chr1	172215400	172216200	E82
chr1	172216200	172217600	E74
chr1	172217600	172217800	E46
chr1	172217800	172220200	E74
chr1	172220200	172220400	E46
chr1	172220400	172220800	E72
chr1	172220800	172221400	E74
chr1	172221400	172221600	E81
chr1	172221600	172223000	E74
chr1	172223000	172223400	E82
chr1	172223400	172223600	E6
chr1	172223600	172223800	E50
chr1	172223800	172224200	E40
chr1	172224200	172224400	E36
chr1	172224400	172224600	E33
chr1	172224600	172224800	E35
chr1	172224800	172225000	E36
chr1	172225000	172225200	E38
chr1	172225200	172225800	E55
chr1	172225800	172226000	E34
chr1	172226000	172226600	E74
chr1	172226600	172226800	E46
chr1	172226800	172228800	E74
chr1	172228800	172229000	E45
chr1	172229000	172229200	E48
chr1	172229200	172234400	E74
chr1	172234400	172234600	E72
chr1	172234600	172234800	E71
chr1	172234800	172235400	E74
chr1	172235400	172235600	E38
chr1	172235600	172235800	E37
chr1	172235800	172236200	E54
chr1	172236200	172236400	E37
chr1	172236400	172236800	E55
chr1	172236800	172237000	E37
chr1	172237000	172237200	E42
chr1	172237200	172237400	E38
chr1	172237400	172237600	E57
chr1	172237600	172237800	E54
chr1	172237800	172238000	E55
chr1	172238000	172238400	E84
chr1	172238400	172238600	E36
chr1	172238600	172238800	E35
chr1	172238800	172239000	E56
chr1	172239000	172239400	E52
chr1	172239400	172239600	E58
chr1	172239600	172239800	E51
chr1	172239800	172240200	E43
chr1	172240200	172240400	E70
chr1	172240400	172240600	E58
chr1	172240600	172240800	E57
chr1	172240800	172241400	E52
chr1	172241400	172241600	E53
chr1	172241600	172242600	E54
chr1	172242600	172242800	E56
chr1	172242800	172243400	E42
chr1	172243400	172243600	E52
chr1	172243600	172243800	E42
chr1	172243800	172244000	E34
chr1	172244000	172244200	E35
chr1	172244200	172244400	E48
chr1	172244400	172244600	E44
chr1	172244600	172244800	E6
chr1	172244800	172245200	E45
chr1	172245200	172245400	E6
chr1	172245400	172245800	E7
chr1	172245800	172246000	E5
chr1	172246000	172246200	E6
chr1	172246200	172246400	E82
chr1	172246400	172248800	E74
chr1	172248800	172249000	E72
chr1	172249000	172249600	E74
chr1	172249600	172249800	E77
chr1	172249800	172251200	E74
chr1	172251200	172251400	E78
chr1	172251400	172252600	E74
chr1	172252600	172252800	E80
chr1	172252800	172253000	E74
chr1	172253000	172253200	E71
chr1	172253200	172255400	E74
chr1	172255400	172255600	E76
chr1	172255600	172255800	E55
chr1	172255800	172256000	E35
chr1	172256000	172256200	E36
chr1	172256200	172256400	E48
chr1	172256400	172259000	E74
chr1	172259000	172259200	E45
chr1	172259200	172262200	E74
chr1	172262200	172262400	E46
chr1	172262400	172263600	E74
chr1	172263600	172263800	E46
chr1	172263800	172264000	E49
chr1	172264000	172264600	E74
chr1	172264600	172264800	E48
chr1	172264800	172266400	E74
chr1	172266400	172266800	E48
chr1	172266800	172267000	E38
chr1	172267000	172267200	E16
chr1	172267200	172267400	E82
chr1	172267400	172268000	E38
chr1	172268000	172268800	E74
chr1	172268800	172269000	E72
chr1	172269000	172269200	E74
chr1	172269200	172269400	E72
chr1	172269400	172271600	E74
chr1	172271600	172271800	E72
chr1	172271800	172276200	E74
chr1	172276200	172276400	E13
chr1	172276400	172278800	E74
chr1	172278800	172279000	E48
chr1	172279000	172279200	E74
chr1	172279200	172279400	E80
chr1	172279400	172280800	E74
chr1	172280800	172281200	E55
chr1	172281200	172281400	E54
chr1	172281400	172281800	E38
chr1	172281800	172282600	E82
chr1	172282600	172282800	E7
chr1	172282800	172283000	E48
chr1	172283000	172288400	E74
chr1	172288400	172288600	E45
chr1	172288600	172288800	E6
chr1	172288800	172289000	E7
chr1	172289000	172290200	E82
chr1	172290200	172290400	E44
chr1	172290400	172291200	E74
chr1	172291200	172291400	E46
chr1	172291400	172294200	E74
chr1	172294200	172294400	E80
chr1	172294400	172295600	E74
chr1	172295600	172295800	E36
chr1	172295800	172296000	E55
chr1	172296000	172296200	E76
chr1	172296200	172296400	E72
chr1	172296400	172296800	E74
chr1	172296800	172297000	E45
chr1	172297000	172297400	E74
chr1	172297400	172297600	E46
chr1	172297600	172298400	E74
chr1	172298400	172298600	E72
chr1	172298600	172298800	E45
chr1	172298800	172299000	E34
chr1	172299000	172299200	E50
chr1	172299200	172299400	E5
chr1	172299400	172299600	E7
chr1	172299600	172301400	E82
chr1	172301400	172301600	E84
chr1	172301600	172301800	E56
chr1	172301800	172302000	E57
chr1	172302000	172302200	E84
chr1	172302200	172302800	E74
chr1	172302800	172303000	E72
chr1	172303000	172304400	E74
chr1	172304400	172304600	E82
chr1	172304600	172304800	E7
chr1	172304800	172305000	E13
chr1	172305000	172305200	E44
chr1	172305200	172305400	E7
chr1	172305400	172305800	E82
chr1	172305800	172306000	E16
chr1	172306000	172306400	E84
chr1	172306400	172306600	E56
chr1	172306600	172306800	E54
chr1	172306800	172307000	E43
chr1	172307000	172307200	E51
chr1	172307200	172307600	E60
chr1	172307600	172308000	E67
chr1	172308000	172308600	E51
chr1	172308600	172309000	E60
chr1	172309000	172309400	E61
chr1	172309400	172309600	E64
chr1	172309600	172309800	E67
chr1	172309800	172310000	E60
chr1	172310000	172310200	E61
chr1	172310200	172310400	E60
chr1	172310400	172310600	E61
chr1	172310600	172310800	E60
chr1	172310800	172311200	E64
chr1	172311200	172311400	E67
chr1	172311400	172311800	E85
chr1	172311800	172312000	E64
chr1	172312000	172313000	E85
chr1	172313000	172313200	E67
chr1	172313200	172313800	E64
chr1	172313800	172314000	E67
chr1	172314000	172314200	E64
chr1	172314200	172314400	E65
chr1	172314400	172314600	E69
chr1	172314600	172315000	E64
chr1	172315000	172315200	E61
chr1	172315200	172315400	E62
chr1	172315400	172315600	E68
chr1	172315600	172315800	E16
chr1	172315800	172316000	E15
chr1	172316000	172316400	E16
chr1	172316400	172316600	E13
chr1	172316600	172317000	E82
chr1	172317000	172317600	E6
chr1	172317600	172318800	E82
chr1	172318800	172319000	E56
chr1	172319000	172319800	E82
chr1	172319800	172320800	E84
chr1	172320800	172321400	E74
chr1	172321400	172321600	E55
chr1	172321600	172322000	E84
chr1	172322000	172322600	E55
chr1	172322600	172323000	E84
chr1	172323000	172323200	E56
chr1	172323200	172323400	E57
chr1	172323400	172323800	E16
chr1	172323800	172324200	E57
chr1	172324200	172325400	E16
chr1	172325400	172325600	E56
chr1	172325600	172325800	E57
chr1	172325800	172326000	E58
chr1	172326000	172326200	E43
chr1	172326200	172326400	E70
chr1	172326400	172326600	E58
chr1	172326600	172326800	E68
chr1	172326800	172327000	E60
chr1	172327000	172327200	E67
chr1	172327200	172327400	E85
chr1	172327400	172327800	E67
chr1	172327800	172328200	E85
chr1	172328200	172328800	E67
chr1	172328800	172329000	E64
chr1	172329000	172329400	E60
chr1	172329400	172329600	E58
chr1	172329600	172330000	E62
chr1	172330000	172330400	E59
chr1	172330400	172330600	E43
chr1	172330600	172331000	E42
chr1	172331000	172331200	E37
chr1	172331200	172331400	E38
chr1	172331400	172331600	E37
chr1	172331600	172331800	E48
chr1	172331800	172333400	E74
chr1	172333400	172333600	E48
chr1	172333600	172333800	E76
chr1	172333800	172334600	E74
chr1	172334600	172335400	E82
chr1	172335400	172335600	E56
chr1	172335600	172335800	E82
chr1	172335800	172337600	E74
chr1	172337600	172337800	E72
chr1	172337800	172338000	E48
chr1	172338000	172339200	E74
chr1	172339200	172339400	E72
chr1	172339400	172339600	E74
chr1	172339600	172339800	E72
chr1	172339800	172341600	E74
chr1	172341600	172341800	E71
chr1	172341800	172343000	E74
chr1	172343000	172343200	E72
chr1	172343200	172343600	E74
chr1	172343600	172343800	E48
chr1	172343800	172344200	E74
chr1	172344200	172344400	E84
chr1	172344400	172345000	E55
chr1	172345000	172345200	E84
chr1	172345200	172345400	E53
chr1	172345400	172345600	E57
chr1	172345600	172345800	E40
chr1	172345800	172346000	E43
chr1	172346000	172346200	E70
chr1	172346200	172346400	E52
chr1	172346400	172346600	E57
chr1	172346600	172348400	E82
chr1	172348400	172348800	E84
chr1	172348800	172349000	E57
chr1	172349000	172349200	E43
chr1	172349200	172349400	E59
chr1	172349400	172349600	E51
chr1	172349600	172350000	E67
chr1	172350000	172350200	E17
chr1	172350200	172350400	E67
chr1	172350400	172350600	E51
chr1	172350600	172350800	E60
chr1	172350800	172351000	E70
chr1	172351000	172351800	E57
chr1	172351800	172352000	E16
chr1	172352000	172353000	E84
chr1	172353000	172353200	E74
chr1	172353200	172353400	E84
chr1	172353400	172353600	E72
chr1	172353600	172356000	E74
chr1	172356000	172356600	E84
chr1	172356600	172356800	E54
chr1	172356800	172357000	E55
chr1	172357000	172357200	E37
chr1	172357200	172357600	E55
chr1	172357600	172357800	E84
chr1	172357800	172358000	E54
chr1	172358000	172358200	E84
chr1	172358200	172358400	E54
chr1	172358400	172358600	E52
chr1	172358600	172358800	E40
chr1	172358800	172359000	E62
chr1	172359000	172359400	E60
chr1	172359400	172359600	E64
chr1	172359600	172360000	E67
chr1	172360000	172360600	E85
chr1	172360600	172360800	E20
chr1	172360800	172361000	E67
chr1	172361000	172361200	E64
chr1	172361200	172361400	E60
chr1	172361400	172361600	E61
chr1	172361600	172362000	E59
chr1	172362000	172362200	E61
chr1	172362200	172362400	E60
chr1	172362400	172363200	E67
chr1	172363200	172363400	E18
chr1	172363400	172363600	E60
chr1	172363600	172363800	E67
chr1	172363800	172364000	E60
chr1	172364000	172364400	E62
chr1	172364400	172364600	E58
chr1	172364600	172364800	E16
chr1	172364800	172365000	E54
chr1	172365000	172365200	E37
chr1	172365200	172365400	E39
chr1	172365400	172365600	E56
chr1	172365600	172365800	E39
chr1	172365800	172366000	E52
chr1	172366000	172366200	E27
chr1	172366200	172366400	E70
chr1	172366400	172366600	E42
chr1	172366600	172366800	E40
chr1	172366800	172367000	E68
chr1	172367000	172367200	E58
chr1	172367200	172367600	E70
chr1	172367600	172367800	E51
chr1	172367800	172368000	E17
chr1	172368000	172368200	E60
chr1	172368200	172368600	E51
chr1	172368600	172368800	E17
chr1	172368800	172369000	E57
chr1	172369000	172369400	E70
chr1	172369400	172369600	E30
chr1	172369600	172369800	E56
chr1	172369800	172370200	E84
chr1	172370200	172370400	E54
chr1	172370400	172370800	E55
chr1	172370800	172371000	E77
chr1	172371000	172371800	E82
chr1	172371800	172372000	E44
chr1	172372000	172375800	E74
chr1	172375800	172376000	E55
chr1	172376000	172376200	E37
chr1	172376200	172376400	E55
chr1	172376400	172376600	E54
chr1	172376600	172376800	E55
chr1	172376800	172377000	E54
chr1	172377000	172377400	E74
chr1	172377400	172377600	E48
chr1	172377600	172380600	E74
chr1	172380600	172380800	E48
chr1	172380800	172381000	E74
chr1	172381000	172381200	E25
chr1	172381200	172381400	E84
chr1	172381400	172381600	E31
chr1	172381600	172381800	E38
chr1	172381800	172382000	E84
chr1	172382000	172385600	E74
chr1	172385600	172385800	E71
chr1	172385800	172387400	E74
chr1	172387400	172387600	E72
chr1	172387600	172391000	E74
chr1	172391000	172391200	E71
chr1	172391200	172394400	E74
chr1	172394400	172394600	E72
chr1	172394600	172394800	E74
chr1	172394800	172395200	E72
chr1	172395200	172395800	E74
chr1	172395800	172396000	E55
chr1	172396000	172396200	E38
chr1	172396200	172396400	E40
chr1	172396400	172396600	E50
chr1	172396600	172396800	E33
chr1	172396800	172397000	E44
chr1	172397000	172397400	E74
chr1	172397400	172397600	E45
chr1	172397600	172400200	E74
chr1	172400200	172400400	E48
chr1	172400400	172401200	E74
chr1	172401200	172401600	E72
chr1	172401600	172402000	E74
chr1	172402000	172402200	E46
chr1	172402200	172402800	E74
chr1	172402800	172403000	E71
chr1	172403000	172403800	E74
chr1	172403800	172404000	E72
chr1	172404000	172407600	E74
chr1	172407600	172407800	E72
chr1	172407800	172408200	E74
chr1	172408200	172408600	E72
chr1	172408600	172408800	E80
chr1	172408800	172410800	E74
chr1	172410800	172411000	E77
chr1	172411000	172411600	E82
chr1	172411600	172411800	E31
chr1	172411800	172412200	E27
chr1	172412200	172412400	E26
chr1	172412400	172412600	E21
chr1	172412600	172413200	E19
chr1	172413200	172413400	E21
chr1	172413400	172413600	E26
chr1	172413600	172413800	E30
chr1	172413800	172414000	E32
chr1	172414000	172414200	E25
chr1	172414200	172414600	E82
chr1	172414600	172416000	E74
chr1	172416000	172416200	E46
chr1	172416200	172417800	E74
chr1	172417800	172418000	E55
chr1	172418000	172418200	E35
chr1	172418200	172418600	E34
chr1	172418600	172418800	E45
chr1	172418800	172419000	E6
chr1	172419000	172419200	E39
chr1	172419200	172419400	E82
chr1	172419400	172419600	E41
chr1	172419600	172419800	E7
chr1	172419800	172420000	E46
chr1	172420000	172420800	E74
chr1	172420800	172421000	E46
chr1	172421000	172422400	E74
chr1	172422400	172422600	E75
chr1	172422600	172424400	E74
chr1	172424400	172424600	E72
chr1	172424600	172426600	E74
chr1	172426600	172426800	E48
chr1	172426800	172429000	E74
chr1	172429000	172429200	E72
chr1	172429200	172434200	E74
chr1	172434200	172434400	E46
chr1	172434400	172441600	E74
chr1	172441600	172441800	E76
chr1	172441800	172442200	E35
chr1	172442200	172442400	E55
chr1	172442400	172442600	E48
chr1	172442600	172442800	E71
chr1	172442800	172443000	E74
chr1	172443000	172443400	E72
chr1	172443400	172448800	E74
chr1	172448800	172449000	E72
chr1	172449000	172450200	E74
chr1	172450200	172450600	E82
chr1	172450600	172450800	E7
chr1	172450800	172451000	E8
chr1	172451000	172451200	E23
chr1	172451200	172451600	E50
chr1	172451600	172451800	E5
chr1	172451800	172452000	E25
chr1	172452000	172453000	E82
chr1	172453000	172453200	E7
chr1	172453200	172453600	E82
chr1	172453600	172455800	E74
chr1	172455800	172456000	E13
chr1	172456000	172457200	E74
chr1	172457200	172457400	E72
chr1	172457400	172460400	E74
chr1	172460400	172460800	E72
chr1	172460800	172464000	E74
chr1	172464000	172464200	E72
chr1	172464200	172464800	E74
chr1	172464800	172465000	E72
chr1	172465000	172465600	E74
chr1	172465600	172465800	E46
chr1	172465800	172468200	E74
chr1	172468200	172468400	E72
chr1	172468400	172468800	E46
chr1	172468800	172469200	E45
chr1	172469200	172469400	E72
chr1	172469400	172482200	E73
chr1	172482200	172482400	E25
chr1	172482400	172482600	E55
chr1	172482600	172482800	E38
chr1	172482800	172484600	E74
chr1	172484600	172484800	E46
chr1	172484800	172485000	E74
chr1	172485000	172485200	E48
chr1	172485200	172485400	E45
chr1	172485400	172486800	E74
chr1	172486800	172487000	E54
chr1	172487000	172487200	E55
chr1	172487200	172487400	E37
chr1	172487400	172487600	E54
chr1	172487600	172490400	E74
chr1	172490400	172490600	E48
chr1	172490600	172492200	E74
chr1	172492200	172492400	E48
chr1	172492400	172495600	E74
chr1	172495600	172495800	E72
chr1	172495800	172496200	E74
chr1	172496200	172496400	E45
chr1	172496400	172499200	E74
chr1	172499200	172499400	E55
chr1	172499400	172500000	E74
chr1	172500000	172500200	E48
chr1	172500200	172500400	E54
chr1	172500400	172500600	E31
chr1	172500600	172500800	E29
chr1	172500800	172501000	E26
chr1	172501000	172502200	E19
chr1	172502200	172502400	E20
chr1	172502400	172503200	E19
chr1	172503200	172503600	E21
chr1	172503600	172503800	E26
chr1	172503800	172504000	E24
chr1	172504000	172504400	E26
chr1	172504400	172504600	E29
chr1	172504600	172504800	E30
chr1	172504800	172505000	E32
chr1	172505000	172505200	E38
chr1	172505200	172505400	E32
chr1	172505400	172505600	E82
chr1	172505600	172506000	E74
chr1	172506000	172506200	E48
chr1	172506200	172507400	E74
chr1	172507400	172507600	E46
chr1	172507600	172508000	E74
chr1	172508000	172508200	E45
chr1	172508200	172508400	E77
chr1	172508400	172509400	E74
chr1	172509400	172509600	E72
chr1	172509600	172511200	E74
chr1	172511200	172511400	E37
chr1	172511400	172512400	E54
chr1	172512400	172512600	E55
chr1	172512600	172512800	E54
chr1	172512800	172513000	E53
chr1	172513000	172513200	E54
chr1	172513200	172513400	E37
chr1	172513400	172514000	E33
chr1	172514000	172514200	E43
chr1	172514200	172514600	E42
chr1	172514600	172515000	E30
chr1	172515000	172515200	E43
chr1	172515200	172515400	E30
chr1	172515400	172515600	E31
chr1	172515600	172515800	E82
chr1	172515800	172516000	E37
chr1	172516000	172516200	E53
chr1	172516200	172516400	E54
chr1	172516400	172516600	E55
chr1	172516600	172516800	E38
chr1	172516800	172517000	E82
chr1	172517000	172517200	E7
chr1	172517200	172517400	E6
chr1	172517400	172517600	E7
chr1	172517600	172518200	E82
chr1	172518200	172518400	E48
chr1	172518400	172518600	E54
chr1	172518600	172518800	E55
chr1	172518800	172519000	E36
chr1	172519000	172519200	E37
chr1	172519200	172519400	E31
chr1	172519400	172521800	E74
chr1	172521800	172522000	E46
chr1	172522000	172524200	E74
chr1	172524200	172524400	E72
chr1	172524400	172526600	E74
chr1	172526600	172526800	E48
chr1	172526800	172527200	E74
chr1	172527200	172527400	E45
chr1	172527400	172532000	E74
chr1	172532000	172532200	E55
chr1	172532200	172532400	E38
chr1	172532400	172532600	E37
chr1	172532600	172532800	E55
chr1	172532800	172533000	E48
chr1	172533000	172533200	E37
chr1	172533200	172534400	E74
chr1	172534400	172534600	E72
chr1	172534600	172535200	E74
chr1	172535200	172535400	E13
chr1	172535400	172535600	E82
chr1	172535600	172535800	E56
chr1	172535800	172536200	E82
chr1	172536200	172538200	E74
chr1	172538200	172539200	E82
chr1	172539200	172539400	E25
chr1	172539400	172541600	E74
chr1	172541600	172541800	E72
chr1	172541800	172542000	E74
chr1	172542000	172542200	E72
chr1	172542200	172542400	E80
chr1	172542400	172545600	E74
chr1	172545600	172545800	E48
chr1	172545800	172548600	E74
chr1	172548600	172548800	E45
chr1	172548800	172550200	E74
chr1	172550200	172550400	E48
chr1	172550400	172550600	E44
chr1	172550600	172554400	E74
chr1	172554400	172554600	E72
chr1	172554600	172555200	E74
chr1	172555200	172555400	E48
chr1	172555400	172555600	E74
chr1	172555600	172555800	E55
chr1	172555800	172556000	E38
chr1	172556000	172557600	E74
chr1	172557600	172557800	E37
chr1	172557800	172558000	E38
chr1	172558000	172558600	E25
chr1	172558600	172558800	E23
chr1	172558800	172559000	E25
chr1	172559000	172559400	E82
chr1	172559400	172561600	E74
chr1	172561600	172561800	E72
chr1	172561800	172562800	E74
chr1	172562800	172563000	E46
chr1	172563000	172566800	E74
chr1	172566800	172567000	E82
chr1	172567000	172569800	E74
chr1	172569800	172570000	E72
chr1	172570000	172570200	E46
chr1	172570200	172576000	E74
chr1	172576000	172576200	E48
chr1	172576200	172576400	E36
chr1	172576400	172576600	E48
chr1	172576600	172576800	E82
chr1	172576800	172577000	E38
chr1	172577000	172577400	E74
chr1	172577400	172577600	E72
chr1	172577600	172578200	E74
chr1	172578200	172578400	E82
chr1	172578400	172578600	E13
chr1	172578600	172579800	E82
chr1	172579800	172580000	E13
chr1	172580000	172583400	E74
chr1	172583400	172583600	E46
chr1	172583600	172583800	E71
chr1	172583800	172593200	E73
chr1	172593200	172593400	E46
chr1	172593400	172593800	E74
chr1	172593800	172594000	E45
chr1	172594000	172596400	E74
chr1	172596400	172596600	E54
chr1	172596600	172596800	E53
chr1	172596800	172597200	E55
chr1	172597200	172597400	E53
chr1	172597400	172599000	E74
chr1	172599000	172599400	E72
chr1	172599400	172606800	E74
chr1	172606800	172607200	E48
chr1	172607200	172607400	E38
chr1	172607400	172607600	E36
chr1	172607600	172607800	E31
chr1	172607800	172608000	E23
chr1	172608000	172608200	E31
chr1	172608200	172608400	E22
chr1	172608400	172608600	E70
chr1	172608600	172608800	E8
chr1	172608800	172609000	E83
chr1	172609000	172609200	E23
chr1	172609200	172609400	E7
chr1	172609400	172609600	E39
chr1	172609600	172609800	E38
chr1	172609800	172610200	E82
chr1	172610200	172610400	E38
chr1	172610400	172610600	E36
chr1	172610600	172610800	E38
chr1	172610800	172611000	E36
chr1	172611000	172611200	E38
chr1	172611200	172611600	E7
chr1	172611600	172611800	E5
chr1	172611800	172612000	E3
chr1	172612000	172612200	E34
chr1	172612200	172612600	E66
chr1	172612600	172612800	E41
chr1	172612800	172613000	E66
chr1	172613000	172613200	E65
chr1	172613200	172613400	E66
chr1	172613400	172613600	E41
chr1	172613600	172613800	E8
chr1	172613800	172614000	E13
chr1	172614000	172614200	E7
chr1	172614200	172614400	E13
chr1	172614400	172614600	E16
chr1	172614600	172614800	E38
chr1	172614800	172615000	E55
chr1	172615000	172615200	E38
chr1	172615200	172616000	E55
chr1	172616000	172616200	E36
chr1	172616200	172616400	E37
chr1	172616400	172616600	E38
chr1	172616600	172616800	E44
chr1	172616800	172617000	E40
chr1	172617000	172617200	E82
chr1	172617200	172617400	E48
chr1	172617400	172618600	E74
chr1	172618600	172618800	E76
chr1	172618800	172619000	E45
chr1	172619000	172619600	E74
chr1	172619600	172619800	E71
chr1	172619800	172623000	E74
chr1	172623000	172623200	E75
chr1	172623200	172623400	E74
chr1	172623400	172623600	E48
chr1	172623600	172623800	E36
chr1	172623800	172624000	E35
chr1	172624000	172624200	E36
chr1	172624200	172624400	E54
chr1	172624400	172624600	E55
chr1	172624600	172624800	E45
chr1	172624800	172625000	E72
chr1	172625000	172625600	E74
chr1	172625600	172625800	E72
chr1	172625800	172626200	E74
chr1	172626200	172626400	E48
chr1	172626400	172627200	E74
chr1	172627200	172627400	E13
chr1	172627400	172627600	E82
chr1	172627600	172627800	E13
chr1	172627800	172628000	E45
chr1	172628000	172628200	E48
chr1	172628200	172628400	E16
chr1	172628400	172628600	E13
chr1	172628600	172630200	E82
chr1	172630200	172630400	E25
chr1	172630400	172630600	E82
chr1	172630600	172630800	E48
chr1	172630800	172631200	E82
chr1	172631200	172631400	E6
chr1	172631400	172631600	E12
chr1	172631600	172631800	E43
chr1	172631800	172632000	E41
chr1	172632000	172632200	E4
chr1	172632200	172632400	E41
chr1	172632400	172632600	E40
chr1	172632600	172632800	E32
chr1	172632800	172633000	E16
chr1	172633000	172633400	E82
chr1	172633400	172633600	E13
chr1	172633600	172638000	E74
chr1	172638000	172638600	E82
chr1	172638600	172638800	E83
chr1	172638800	172639000	E5
chr1	172639000	172639200	E7
chr1	172639200	172639400	E39
chr1	172639400	172639600	E32
chr1	172639600	172639800	E33
chr1	172639800	172640000	E31
chr1	172640000	172640200	E56
chr1	172640200	172640600	E37
chr1	172640600	172642000	E74
chr1	172642000	172642200	E46
chr1	172642200	172644000	E74
chr1	172644000	172644400	E72
chr1	172644400	172644600	E48
chr1	172644600	172644800	E45
chr1	172644800	172645000	E74
chr1	172645000	172645400	E72
chr1	172645400	172646800	E74
chr1	172646800	172647000	E48
chr1	172647000	172647200	E74
chr1	172647200	172647400	E75
chr1	172647400	172647600	E74
chr1	172647600	172647800	E46
chr1	172647800	172648400	E74
chr1	172648400	172648600	E48
chr1	172648600	172649000	E25
chr1	172649000	172649200	E54
chr1	172649200	172649400	E53
chr1	172649400	172649800	E55
chr1	172649800	172650000	E38
chr1	172650000	172650200	E55
chr1	172650200	172650400	E54
chr1	172650400	172650600	E38
chr1	172650600	172651000	E55
chr1	172651000	172651200	E71
chr1	172651200	172654200	E74
chr1	172654200	172654400	E72
chr1	172654400	172656000	E74
chr1	172656000	172656200	E45
chr1	172656200	172657800	E74
chr1	172657800	172658000	E78
chr1	172658000	172659400	E74
chr1	172659400	172659600	E78
chr1	172659600	172659800	E72
chr1	172659800	172660600	E74
chr1	172660600	172660800	E72
chr1	172660800	172663000	E74
chr1	172663000	172663200	E25
chr1	172663200	172665600	E74
chr1	172665600	172665800	E48
chr1	172665800	172666000	E56
chr1	172666000	172666200	E52
chr1	172666200	172666400	E59
chr1	172666400	172666600	E61
chr1	172666600	172666800	E64
chr1	172666800	172667000	E67
chr1	172667000	172667400	E64
chr1	172667400	172667600	E61
chr1	172667600	172668200	E64
chr1	172668200	172668600	E63
chr1	172668600	172668800	E61
chr1	172668800	172669200	E60
chr1	172669200	172669800	E66
chr1	172669800	172670200	E41
chr1	172670200	172670600	E3
chr1	172670600	172670800	E13
chr1	172670800	172671000	E82
chr1	172671000	172671200	E6
chr1	172671200	172671600	E82
chr1	172671600	172671800	E7
chr1	172671800	172672600	E82
chr1	172672600	172672800	E38
chr1	172672800	172673000	E82
chr1	172673000	172673200	E6
chr1	172673200	172673400	E7
chr1	172673400	172673600	E6
chr1	172673600	172673800	E7
chr1	172673800	172674000	E38
chr1	172674000	172674400	E44
chr1	172674400	172674600	E7
chr1	172674600	172675000	E82
chr1	172675000	172676400	E74
chr1	172676400	172676600	E46
chr1	172676600	172677400	E74
chr1	172677400	172677600	E78
chr1	172677600	172677800	E72
chr1	172677800	172679200	E74
chr1	172679200	172679400	E76
chr1	172679400	172681200	E74
chr1	172681200	172681400	E72
chr1	172681400	172683200	E74
chr1	172683200	172683400	E45
chr1	172683400	172684000	E6
chr1	172684000	172685000	E82
chr1	172685000	172685200	E7
chr1	172685200	172685400	E82
chr1	172685400	172685600	E44
chr1	172685600	172685800	E45
chr1	172685800	172686000	E72
chr1	172686000	172690000	E74
chr1	172690000	172690200	E48
chr1	172690200	172690800	E74
chr1	172690800	172691200	E72
chr1	172691200	172692400	E74
chr1	172692400	172692600	E48
chr1	172692600	172692800	E45
chr1	172692800	172693000	E48
chr1	172693000	172693200	E35
chr1	172693200	172693600	E42
chr1	172693600	172693800	E60
chr1	172693800	172694000	E51
chr1	172694000	172694600	E60
chr1	172694600	172694800	E66
chr1	172694800	172695000	E60
chr1	172695000	172695200	E51
chr1	172695200	172695400	E42
chr1	172695400	172695600	E40
chr1	172695600	172696000	E34
chr1	172696000	172696200	E42
chr1	172696200	172696400	E36
chr1	172696400	172696600	E37
chr1	172696600	172696800	E54
chr1	172696800	172697000	E38
chr1	172697000	172697200	E44
chr1	172697200	172697400	E74
chr1	172697400	172697600	E72
chr1	172697600	172701800	E74
chr1	172701800	172702000	E48
chr1	172702000	172703000	E55
chr1	172703000	172703200	E38
chr1	172703200	172703400	E35
chr1	172703400	172703600	E48
chr1	172703600	172706200	E74
chr1	172706200	172706600	E82
chr1	172706600	172706800	E13
chr1	172706800	172712200	E74
chr1	172712200	172712400	E48
chr1	172712400	172714000	E74
chr1	172714000	172714200	E48
chr1	172714200	172714400	E82
chr1	172714400	172715000	E42
chr1	172715000	172715200	E33
chr1	172715200	172715400	E59
chr1	172715400	172715600	E43
chr1	172715600	172715800	E42
chr1	172715800	172716400	E34
chr1	172716400	172717400	E74
chr1	172717400	172717600	E78
chr1	172717600	172722800	E74
chr1	172722800	172723000	E54
chr1	172723000	172723200	E36
chr1	172723200	172723600	E35
chr1	172723600	172723800	E34
chr1	172723800	172724000	E37
chr1	172724000	172724200	E55
chr1	172724200	172724400	E54
chr1	172724400	172724600	E37
chr1	172724600	172724800	E55
chr1	172724800	172725000	E38
chr1	172725000	172725200	E55
chr1	172725200	172725400	E53
chr1	172725400	172725600	E54
chr1	172725600	172727800	E74
chr1	172727800	172728000	E72
chr1	172728000	172729600	E74
chr1	172729600	172729800	E48
chr1	172729800	172730400	E74
chr1	172730400	172730600	E72
chr1	172730600	172732200	E74
chr1	172732200	172732400	E46
chr1	172732400	172733000	E74
chr1	172733000	172733800	E55
chr1	172733800	172734000	E53
chr1	172734000	172734200	E55
chr1	172734200	172734400	E45
chr1	172734400	172735600	E74
chr1	172735600	172735800	E71
chr1	172735800	172736200	E74
chr1	172736200	172736400	E46
chr1	172736400	172737200	E74
chr1	172737200	172737400	E72
chr1	172737400	172737800	E74
chr1	172737800	172738000	E48
chr1	172738000	172744000	E74
chr1	172744000	172744200	E48
chr1	172744200	172745000	E74
chr1	172745000	172745200	E75
chr1	172745200	172746800	E74
chr1	172746800	172747000	E55
chr1	172747000	172747400	E37
chr1	172747400	172747600	E36
chr1	172747600	172747800	E53
chr1	172747800	172748000	E35
chr1	172748000	172748200	E31
chr1	172748200	172748600	E33
chr1	172748600	172748800	E36
chr1	172748800	172749000	E52
chr1	172749000	172749200	E54
chr1	172749200	172749800	E55
chr1	172749800	172750000	E38
chr1	172750000	172750200	E37
chr1	172750200	172750400	E35
chr1	172750400	172750600	E42
chr1	172750600	172750800	E35
chr1	172750800	172751000	E32
chr1	172751000	172751200	E33
chr1	172751200	172751400	E39
chr1	172751400	172751600	E53
chr1	172751600	172752600	E74
chr1	172752600	172752800	E72
chr1	172752800	172754000	E74
chr1	172754000	172754200	E72
chr1	172754200	172758000	E74
chr1	172758000	172758200	E72
chr1	172758200	172759400	E74
chr1	172759400	172759600	E72
chr1	172759600	172759800	E45
chr1	172759800	172760000	E74
chr1	172760000	172760200	E81
chr1	172760200	172760400	E72
chr1	172760400	172760800	E74
chr1	172760800	172761000	E48
chr1	172761000	172761800	E74
chr1	172761800	172762000	E45
chr1	172762000	172764600	E74
chr1	172764600	172764800	E46
chr1	172764800	172769600	E74
chr1	172769600	172769800	E48
chr1	172769800	172770000	E74
chr1	172770000	172770600	E48
chr1	172770600	172773200	E74
chr1	172773200	172773400	E44
chr1	172773400	172773600	E45
chr1	172773600	172773800	E72
chr1	172773800	172776000	E74
chr1	172776000	172776200	E34
chr1	172776200	172776400	E74
chr1	172776400	172776600	E49
chr1	172776600	172776800	E48
chr1	172776800	172778600	E74
chr1	172778600	172778800	E48
chr1	172778800	172779000	E37
chr1	172779000	172779400	E54
chr1	172779400	172779800	E55
chr1	172779800	172780000	E38
chr1	172780000	172780200	E82
chr1	172780200	172780400	E45
chr1	172780400	172784000	E74
chr1	172784000	172784200	E13
chr1	172784200	172784400	E82
chr1	172784400	172784600	E48
chr1	172784600	172785000	E74
chr1	172785000	172785200	E72
chr1	172785200	172785600	E74
chr1	172785600	172785800	E46
chr1	172785800	172786000	E82
chr1	172786000	172786200	E13
chr1	172786200	172786400	E82
chr1	172786400	172786600	E56
chr1	172786600	172786800	E42
chr1	172786800	172787000	E59
chr1	172787000	172787200	E61
chr1	172787200	172787400	E63
chr1	172787400	172787800	E67
chr1	172787800	172788000	E85
chr1	172788000	172788200	E17
chr1	172788200	172788400	E14
chr1	172788400	172788800	E67
chr1	172788800	172789000	E85
chr1	172789000	172789400	E67
chr1	172789400	172789600	E64
chr1	172789600	172790000	E61
chr1	172790000	172790200	E41
chr1	172790200	172790400	E62
chr1	172790400	172791000	E40
chr1	172791000	172791200	E8
chr1	172791200	172791400	E6
chr1	172791400	172791600	E82
chr1	172791600	172791800	E56
chr1	172791800	172792000	E82
chr1	172792000	172792200	E45
chr1	172792200	172792400	E75
chr1	172792400	172792600	E82
chr1	172792600	172792800	E13
chr1	172792800	172793000	E82
chr1	172793000	172793200	E38
chr1	172793200	172793400	E82
chr1	172793400	172793800	E13
chr1	172793800	172794400	E82
chr1	172794400	172794600	E48
chr1	172794600	172794800	E7
chr1	172794800	172795000	E8
chr1	172795000	172795400	E12
chr1	172795400	172795600	E70
chr1	172795600	172795800	E32
chr1	172795800	172796000	E9
chr1	172796000	172796200	E6
chr1	172796200	172796600	E82
chr1	172796600	172798800	E74
chr1	172798800	172799000	E80
chr1	172799000	172799200	E48
chr1	172799200	172799400	E45
chr1	172799400	172799600	E6
chr1	172799600	172800400	E82
chr1	172800400	172800600	E7
chr1	172800600	172800800	E82
chr1	172800800	172801000	E6
chr1	172801000	172801400	E82
chr1	172801400	172801800	E6
chr1	172801800	172802000	E82
chr1	172802000	172808000	E74
chr1	172808000	172808200	E48
chr1	172808200	172808400	E74
chr1	172808400	172808600	E48
chr1	172808600	172809400	E74
chr1	172809400	172809600	E71
chr1	172809600	172810800	E74
chr1	172810800	172811000	E72
chr1	172811000	172812000	E74
chr1	172812000	172812200	E46
chr1	172812200	172814000	E74
chr1	172814000	172814200	E48
chr1	172814200	172814400	E55
chr1	172814400	172814600	E37
chr1	172814600	172814800	E48
chr1	172814800	172815000	E79
chr1	172815000	172815200	E46
chr1	172815200	172816400	E74
chr1	172816400	172816600	E79
chr1	172816600	172820200	E74
chr1	172820200	172820400	E46
chr1	172820400	172820600	E74
chr1	172820600	172820800	E48
chr1	172820800	172821000	E46
chr1	172821000	172821200	E72
chr1	172821200	172823400	E74
chr1	172823400	172823600	E78
chr1	172823600	172823800	E74
chr1	172823800	172824000	E46
chr1	172824000	172824600	E74
chr1	172824600	172824800	E48
chr1	172824800	172825000	E46
chr1	172825000	172828000	E74
chr1	172828000	172828200	E48
chr1	172828200	172831000	E74
chr1	172831000	172831200	E75
chr1	172831200	172834200	E74
chr1	172834200	172836800	E73
chr1	172836800	172838000	E74
chr1	172838000	172838200	E72
chr1	172838200	172840000	E74
chr1	172840000	172840600	E55
chr1	172840600	172840800	E38
chr1	172840800	172841200	E74
chr1	172841200	172841400	E46
chr1	172841400	172843400	E74
chr1	172843400	172843600	E46
chr1	172843600	172844400	E74
chr1	172844400	172844600	E48
chr1	172844600	172844800	E72
chr1	172844800	172847000	E74
chr1	172847000	172847200	E45
chr1	172847200	172847600	E74
chr1	172847600	172847800	E72
chr1	172847800	172851200	E74
chr1	172851200	172851400	E48
chr1	172851400	172851600	E74
chr1	172851600	172852000	E46
chr1	172852000	172852400	E74
chr1	172852400	172852600	E38
chr1	172852600	172853000	E36
chr1	172853000	172853200	E35
chr1	172853200	172853600	E37
chr1	172853600	172853800	E36
chr1	172853800	172854400	E55
chr1	172854400	172856200	E74
chr1	172856200	172856400	E44
chr1	172856400	172860400	E74
chr1	172860400	172860600	E48
chr1	172860600	172861000	E74
chr1	172861000	172861200	E78
chr1	172861200	172862200	E74
chr1	172862200	172862400	E48
chr1	172862400	172863400	E74
chr1	172863400	172863600	E44
chr1	172863600	172863800	E34
chr1	172863800	172864000	E35
chr1	172864000	172864200	E32
chr1	172864200	172864400	E33
chr1	172864400	172864600	E36
chr1	172864600	172864800	E38
chr1	172864800	172865000	E55
chr1	172865000	172865200	E71
chr1	172865200	172866600	E74
chr1	172866600	172866800	E76
chr1	172866800	172867000	E44
chr1	172867000	172869400	E74
chr1	172869400	172869600	E72
chr1	172869600	172870600	E74
chr1	172870600	172870800	E78
chr1	172870800	172871000	E74
chr1	172871000	172871200	E72
chr1	172871200	172875200	E74
chr1	172875200	172875400	E81
chr1	172875400	172875600	E74
chr1	172875600	172876000	E38
chr1	172876000	172876200	E34
chr1	172876200	172876600	E35
chr1	172876600	172876800	E56
chr1	172876800	172877000	E38
chr1	172877000	172878000	E74
chr1	172878000	172878200	E72
chr1	172878200	172881000	E74
chr1	172881000	172881200	E44
chr1	172881200	172882000	E74
chr1	172882000	172882200	E72
chr1	172882200	172883800	E74
chr1	172883800	172884000	E48
chr1	172884000	172884200	E74
chr1	172884200	172884400	E48
chr1	172884400	172884600	E74
chr1	172884600	172885000	E82
chr1	172885000	172885200	E13
chr1	172885200	172891200	E73
chr1	172891200	172891400	E47
chr1	172891400	172902000	E73
chr1	172902000	172902200	E79
chr1	172902200	172902600	E74
chr1	172902600	172902800	E72
chr1	172902800	172903000	E34
chr1	172903000	172903200	E44
chr1	172903200	172903400	E45
chr1	172903400	172903600	E82
chr1	172903600	172903800	E13
chr1	172903800	172907600	E74
chr1	172907600	172907800	E46
chr1	172907800	172908000	E72
chr1	172908000	172908200	E77
chr1	172908200	172908400	E13
chr1	172908400	172908800	E7
chr1	172908800	172909000	E82
chr1	172909000	172909800	E74
chr1	172909800	172910000	E72
chr1	172910000	172914600	E74
chr1	172914600	172915200	E73
chr1	172915200	172915400	E47
chr1	172915400	172926800	E73
chr1	172926800	172927000	E46
chr1	172927000	172929200	E74
chr1	172929200	172929400	E48
chr1	172929400	172935000	E74
chr1	172935000	172935200	E49
chr1	172935200	172935600	E74
chr1	172935600	172935800	E45
chr1	172935800	172936000	E79
chr1	172936000	172936200	E74
chr1	172936200	172936400	E44
chr1	172936400	172936600	E25
chr1	172936600	172936800	E74
chr1	172936800	172937000	E46
chr1	172937000	172937200	E81
chr1	172937200	172940600	E74
chr1	172940600	172940800	E46
chr1	172940800	172943800	E74
chr1	172943800	172944200	E72
chr1	172944200	172944800	E74
chr1	172944800	172945200	E82
chr1	172945200	172945400	E7
chr1	172945400	172945800	E5
chr1	172945800	172946000	E9
chr1	172946000	172946200	E4
chr1	172946200	172946400	E50
chr1	172946400	172946800	E3
chr1	172946800	172947000	E8
chr1	172947000	172947400	E3
chr1	172947400	172947600	E4
chr1	172947600	172947800	E8
chr1	172947800	172948000	E4
chr1	172948000	172948600	E7
chr1	172948600	172949000	E82
chr1	172949000	172949200	E81
chr1	172949200	172949600	E82
chr1	172949600	172966200	E73
chr1	172966200	172967200	E74
chr1	172967200	172967400	E82
chr1	172967400	172967600	E25
chr1	172967600	172969000	E74
chr1	172969000	172969200	E72
chr1	172969200	172971000	E74
chr1	172971000	172971200	E46
chr1	172971200	172974600	E74
chr1	172974600	172974800	E79
chr1	172974800	172977800	E74
chr1	172977800	172978000	E46
chr1	172978000	172983800	E74
chr1	172983800	172984000	E72
chr1	172984000	172984800	E74
chr1	172984800	172985000	E55
chr1	172985000	172985400	E35
chr1	172985400	172985600	E38
chr1	172985600	172985800	E37
chr1	172985800	172986000	E36
chr1	172986000	172986200	E42
chr1	172986200	172986600	E59
chr1	172986600	172987000	E61
chr1	172987000	172987200	E59
chr1	172987200	172987600	E61
chr1	172987600	172988000	E59
chr1	172988000	172988200	E62
chr1	172988200	172989000	E61
chr1	172989000	172989200	E63
chr1	172989200	172989400	E64
chr1	172989400	172989600	E67
chr1	172989600	172989800	E63
chr1	172989800	172990000	E64
chr1	172990000	172990200	E67
chr1	172990200	172990400	E63
chr1	172990400	172990600	E61
chr1	172990600	172990800	E58
chr1	172990800	172991000	E40
chr1	172991000	172991200	E13
chr1	172991200	172991400	E44
chr1	172991400	172991800	E82
chr1	172991800	172992200	E13
chr1	172992200	172992400	E6
chr1	172992400	172993000	E82
chr1	172993000	172993600	E7
chr1	172993600	172993800	E5
chr1	172993800	172994000	E34
chr1	172994000	172994200	E7
chr1	172994200	172994400	E45
chr1	172994400	172998000	E74
chr1	172998000	172998200	E71
chr1	172998200	172999400	E74
chr1	172999400	172999600	E44
chr1	172999600	173002400	E74
chr1	173002400	173002600	E72
chr1	173002600	173004600	E74
chr1	173004600	173004800	E46
chr1	173004800	173005000	E45
chr1	173005000	173006200	E74
chr1	173006200	173006400	E38
chr1	173006400	173006600	E72
chr1	173006600	173007600	E74
chr1	173007600	173008000	E36
chr1	173008000	173008200	E37
chr1	173008200	173008400	E25
chr1	173008400	173008600	E37
chr1	173008600	173008800	E36
chr1	173008800	173009000	E55
chr1	173009000	173009200	E54
chr1	173009200	173009400	E71
chr1	173009400	173011800	E74
chr1	173011800	173012000	E54
chr1	173012000	173012200	E36
chr1	173012200	173012400	E37
chr1	173012400	173012800	E48
chr1	173012800	173016600	E74
chr1	173016600	173016800	E48
chr1	173016800	173017000	E74
chr1	173017000	173017200	E48
chr1	173017200	173017400	E36
chr1	173017400	173017800	E56
chr1	173017800	173018000	E53
chr1	173018000	173018400	E35
chr1	173018400	173019000	E38
chr1	173019000	173020400	E74
chr1	173020400	173020600	E72
chr1	173020600	173021800	E74
chr1	173021800	173022000	E72
chr1	173022000	173026000	E74
chr1	173026000	173026200	E72
chr1	173026200	173026600	E74
chr1	173026600	173026800	E45
chr1	173026800	173027000	E44
chr1	173027000	173027200	E34
chr1	173027200	173027400	E50
chr1	173027400	173027600	E44
chr1	173027600	173027800	E81
chr1	173027800	173030800	E74
chr1	173030800	173031000	E48
chr1	173031000	173034800	E74
chr1	173034800	173035000	E45
chr1	173035000	173035400	E72
chr1	173035400	173035600	E46
chr1	173035600	173035800	E48
chr1	173035800	173036200	E74
chr1	173036200	173036400	E72
chr1	173036400	173038800	E74
chr1	173038800	173039000	E49
chr1	173039000	173052200	E73
chr1	173052200	173052400	E46
chr1	173052400	173053000	E74
chr1	173053000	173053200	E72
chr1	173053200	173060200	E73
chr1	173060200	173060400	E47
chr1	173060400	173062400	E73
chr1	173062400	173062600	E46
chr1	173062600	173063200	E44
chr1	173063200	173063400	E74
chr1	173063400	173063600	E48
chr1	173063600	173064000	E72
chr1	173064000	173067000	E74
chr1	173067000	173067200	E72
chr1	173067200	173071000	E74
chr1	173071000	173071200	E72
chr1	173071200	173073600	E74
chr1	173073600	173073800	E72
chr1	173073800	173077200	E74
chr1	173077200	173077400	E13
chr1	173077400	173077600	E35
chr1	173077600	173077800	E48
chr1	173077800	173078400	E74
chr1	173078400	173078600	E48
chr1	173078600	173079200	E74
chr1	173079200	173079400	E48
chr1	173079400	173079600	E74
chr1	173079600	173079800	E48
chr1	173079800	173080000	E13
chr1	173080000	173080200	E56
chr1	173080200	173080400	E37
chr1	173080400	173080600	E40
chr1	173080600	173080800	E36
chr1	173080800	173081000	E59
chr1	173081000	173081400	E61
chr1	173081400	173081600	E57
chr1	173081600	173081800	E59
chr1	173081800	173082200	E61
chr1	173082200	173082400	E59
chr1	173082400	173082800	E35
chr1	173082800	173083000	E38
chr1	173083000	173083400	E55
chr1	173083400	173083600	E13
chr1	173083600	173084000	E82
chr1	173084000	173085600	E74
chr1	173085600	173085800	E48
chr1	173085800	173086000	E38
chr1	173086000	173086200	E55
chr1	173086200	173086400	E38
chr1	173086400	173086600	E54
chr1	173086600	173086800	E38
chr1	173086800	173087000	E36
chr1	173087000	173087200	E54
chr1	173087200	173087400	E38
chr1	173087400	173087800	E36
chr1	173087800	173088000	E37
chr1	173088000	173088600	E48
chr1	173088600	173089800	E74
chr1	173089800	173090000	E48
chr1	173090000	173091000	E74
chr1	173091000	173091200	E82
chr1	173091200	173091400	E39
chr1	173091400	173091600	E38
chr1	173091600	173091800	E40
chr1	173091800	173092200	E43
chr1	173092200	173092400	E66
chr1	173092400	173092800	E62
chr1	173092800	173093000	E8
chr1	173093000	173093200	E13
chr1	173093200	173093400	E48
chr1	173093400	173095800	E74
chr1	173095800	173096000	E75
chr1	173096000	173100400	E74
chr1	173100400	173100600	E72
chr1	173100600	173103200	E74
chr1	173103200	173103400	E72
chr1	173103400	173103600	E46
chr1	173103600	173106400	E74
chr1	173106400	173106600	E72
chr1	173106600	173110000	E74
chr1	173110000	173110200	E46
chr1	173110200	173112000	E74
chr1	173112000	173112200	E79
chr1	173112200	173118600	E73
chr1	173118600	173118800	E72
chr1	173118800	173120000	E74
chr1	173120000	173120200	E72
chr1	173120200	173122800	E74
chr1	173122800	173123000	E49
chr1	173123000	173123200	E72
chr1	173123200	173123400	E45
chr1	173123400	173123600	E74
chr1	173123600	173123800	E48
chr1	173123800	173127400	E74
chr1	173127400	173127600	E72
chr1	173127600	173128000	E74
chr1	173128000	173128200	E72
chr1	173128200	173130800	E74
chr1	173130800	173131000	E80
chr1	173131000	173131200	E48
chr1	173131200	173132000	E74
chr1	173132000	173132200	E72
chr1	173132200	173137600	E74
chr1	173137600	173137800	E71
chr1	173137800	173138000	E72
chr1	173138000	173145000	E74
chr1	173145000	173145200	E48
chr1	173145200	173146400	E74
chr1	173146400	173146600	E76
chr1	173146600	173146800	E74
chr1	173146800	173147000	E71
chr1	173147000	173147200	E72
chr1	173147200	173147400	E45
chr1	173147400	173148000	E74
chr1	173148000	173148200	E81
chr1	173148200	173149600	E74
chr1	173149600	173149800	E72
chr1	173149800	173152000	E74
chr1	173152000	173152400	E46
chr1	173152400	173156600	E74
chr1	173156600	173156800	E79
chr1	173156800	173157000	E45
chr1	173157000	173157400	E82
chr1	173157400	173157600	E38
chr1	173157600	173157800	E82
chr1	173157800	173158000	E44
chr1	173158000	173158400	E82
chr1	173158400	173158800	E48
chr1	173158800	173159000	E44
chr1	173159000	173159200	E5
chr1	173159200	173159400	E7
chr1	173159400	173159800	E6
chr1	173159800	173160000	E44
chr1	173160000	173160200	E8
chr1	173160200	173160400	E12
chr1	173160400	173160600	E38
chr1	173160600	173161200	E55
chr1	173161200	173161400	E48
chr1	173161400	173162800	E74
chr1	173162800	173163000	E46
chr1	173163000	173163400	E72
chr1	173163400	173164000	E74
chr1	173164000	173164200	E45
chr1	173164200	173164400	E44
chr1	173164400	173164600	E9
chr1	173164600	173165000	E66
chr1	173165000	173165200	E41
chr1	173165200	173165400	E59
chr1	173165400	173165600	E33
chr1	173165600	173165800	E42
chr1	173165800	173166000	E35
chr1	173166000	173166200	E40
chr1	173166200	173166400	E35
chr1	173166400	173166800	E37
chr1	173166800	173167200	E48
chr1	173167200	173169600	E74
chr1	173169600	173169800	E44
chr1	173169800	173170000	E82
chr1	173170000	173170200	E7
chr1	173170200	173170400	E82
chr1	173170400	173170600	E39
chr1	173170600	173170800	E32
chr1	173170800	173171000	E56
chr1	173171000	173171200	E37
chr1	173171200	173171600	E35
chr1	173171600	173171800	E31
chr1	173171800	173172600	E43
chr1	173172600	173172800	E33
chr1	173172800	173173000	E43
chr1	173173000	173173400	E70
chr1	173173400	173173600	E32
chr1	173173600	173174000	E51
chr1	173174000	173174200	E28
chr1	173174200	173174400	E67
chr1	173174400	173176400	E85
chr1	173176400	173176600	E67
chr1	173176600	173176800	E51
chr1	173176800	173177000	E70
chr1	173177000	173177200	E40
chr1	173177200	173177400	E39
chr1	173177400	173177600	E22
chr1	173177600	173177800	E40
chr1	173177800	173178000	E8
chr1	173178000	173178200	E12
chr1	173178200	173178400	E13
chr1	173178400	173178800	E7
chr1	173178800	173179000	E50
chr1	173179000	173179400	E5
chr1	173179400	173179600	E40
chr1	173179600	173179800	E4
chr1	173179800	173180000	E5
chr1	173180000	173180200	E40
chr1	173180200	173180400	E9
chr1	173180400	173180600	E13
chr1	173180600	173180800	E40
chr1	173180800	173181000	E66
chr1	173181000	173181200	E41
chr1	173181200	173181400	E66
chr1	173181400	173181600	E61
chr1	173181600	173182200	E64
chr1	173182200	173182400	E59
chr1	173182400	173182600	E61
chr1	173182600	173183000	E63
chr1	173183000	173183200	E61
chr1	173183200	173183600	E66
chr1	173183600	173184000	E4
chr1	173184000	173184200	E8
chr1	173184200	173184400	E9
chr1	173184400	173184800	E5
chr1	173184800	173185000	E41
chr1	173185000	173185200	E50
chr1	173185200	173185600	E4
chr1	173185600	173185800	E8
chr1	173185800	173186000	E13
chr1	173186000	173186200	E6
chr1	173186200	173186400	E82
chr1	173186400	173186600	E7
chr1	173186600	173186800	E6
chr1	173186800	173187000	E7
chr1	173187000	173187200	E50
chr1	173187200	173187400	E4
chr1	173187400	173187600	E3
chr1	173187600	173187800	E4
chr1	173187800	173188000	E5
chr1	173188000	173188400	E50
chr1	173188400	173188800	E13
chr1	173188800	173189000	E39
chr1	173189000	173189200	E7
chr1	173189200	173189800	E82
chr1	173189800	173190000	E5
chr1	173190000	173190200	E9
chr1	173190200	173190400	E8
chr1	173190400	173190600	E39
chr1	173190600	173190800	E56
chr1	173190800	173191000	E57
chr1	173191000	173191200	E22
chr1	173191200	173191400	E62
chr1	173191400	173191600	E41
chr1	173191600	173191800	E60
chr1	173191800	173192200	E51
chr1	173192200	173192400	E60
chr1	173192400	173192600	E66
chr1	173192600	173192800	E60
chr1	173192800	173193000	E68
chr1	173193000	173193400	E62
chr1	173193400	173193800	E59
chr1	173193800	173195000	E61
chr1	173195000	173195200	E59
chr1	173195200	173195400	E61
chr1	173195400	173195600	E43
chr1	173195600	173195800	E59
chr1	173195800	173196000	E62
chr1	173196000	173196200	E40
chr1	173196200	173196400	E42
chr1	173196400	173196600	E35
chr1	173196600	173196800	E36
chr1	173196800	173197000	E35
chr1	173197000	173197200	E38
chr1	173197200	173197400	E44
chr1	173197400	173197600	E55
chr1	173197600	173198600	E74
chr1	173198600	173198800	E46
chr1	173198800	173201600	E74
chr1	173201600	173201800	E79
chr1	173201800	173202200	E74
chr1	173202200	173202400	E72
chr1	173202400	173203200	E74
chr1	173203200	173203400	E72
chr1	173203400	173206200	E74
chr1	173206200	173206400	E45
chr1	173206400	173206800	E37
chr1	173206800	173208400	E74
chr1	173208400	173208600	E45
chr1	173208600	173209200	E55
chr1	173209200	173209400	E37
chr1	173209400	173209600	E38
chr1	173209600	173209800	E55
chr1	173209800	173210000	E37
chr1	173210000	173210200	E38
chr1	173210200	173210600	E42
chr1	173210600	173211600	E59
chr1	173211600	173211800	E42
chr1	173211800	173212000	E35
chr1	173212000	173212200	E36
chr1	173212200	173212400	E38
chr1	173212400	173212600	E37
chr1	173212600	173212800	E53
chr1	173212800	173216400	E74
chr1	173216400	173216600	E71
chr1	173216600	173216800	E74
chr1	173216800	173217000	E46
chr1	173217000	173218400	E74
chr1	173218400	173218600	E72
chr1	173218600	173219600	E74
chr1	173219600	173219800	E45
chr1	173219800	173220000	E74
chr1	173220000	173220400	E82
chr1	173220400	173220600	E38
chr1	173220600	173220800	E36
chr1	173220800	173221000	E55
chr1	173221000	173221600	E74
chr1	173221600	173221800	E46
chr1	173221800	173222800	E74
chr1	173222800	173223000	E46
chr1	173223000	173223200	E44
chr1	173223200	173223400	E82
chr1	173223400	173223600	E38
chr1	173223600	173224200	E42
chr1	173224200	173224400	E61
chr1	173224400	173224600	E62
chr1	173224600	173225000	E59
chr1	173225000	173225200	E62
chr1	173225200	173225600	E58
chr1	173225600	173226000	E52
chr1	173226000	173226200	E53
chr1	173226200	173226400	E54
chr1	173226400	173227200	E55
chr1	173227200	173227400	E37
chr1	173227400	173227800	E36
chr1	173227800	173228000	E39
chr1	173228000	173228200	E56
chr1	173228200	173228400	E38
chr1	173228400	173228600	E35
chr1	173228600	173229000	E55
chr1	173229000	173229200	E48
chr1	173229200	173229400	E13
chr1	173229400	173229600	E48
chr1	173229600	173229800	E55
chr1	173229800	173230200	E54
chr1	173230200	173230400	E84
chr1	173230400	173230800	E56
chr1	173230800	173231000	E54
chr1	173231000	173231200	E35
chr1	173231200	173232200	E42
chr1	173232200	173232400	E36
chr1	173232400	173232800	E55
chr1	173232800	173233000	E53
chr1	173233000	173233200	E52
chr1	173233200	173233400	E53
chr1	173233400	173233800	E54
chr1	173233800	173234000	E37
chr1	173234000	173234200	E38
chr1	173234200	173234400	E54
chr1	173234400	173234600	E35
chr1	173234600	173235000	E36
chr1	173235000	173235400	E37
chr1	173235400	173235600	E36
chr1	173235600	173235800	E55
chr1	173235800	173236000	E48
chr1	173236000	173236200	E37
chr1	173236200	173236400	E36
chr1	173236400	173236600	E32
chr1	173236600	173236800	E43
chr1	173236800	173237000	E42
chr1	173237000	173237400	E59
chr1	173237400	173237600	E42
chr1	173237600	173237800	E35
chr1	173237800	173238000	E42
chr1	173238000	173238200	E35
chr1	173238200	173238400	E68
chr1	173238400	173238600	E37
chr1	173238600	173238800	E53
chr1	173238800	173239000	E36
chr1	173239000	173239200	E48
chr1	173239200	173239400	E39
chr1	173239400	173239600	E38
chr1	173239600	173239800	E55
chr1	173239800	173240000	E34
chr1	173240000	173240200	E7
chr1	173240200	173240400	E33
chr1	173240400	173240800	E35
chr1	173240800	173241000	E34
chr1	173241000	173241200	E36
chr1	173241200	173241400	E7
chr1	173241400	173241600	E13
chr1	173241600	173241800	E7
chr1	173241800	173242200	E82
chr1	173242200	173242400	E74
chr1	173242400	173242600	E82
chr1	173242600	173243200	E74
chr1	173243200	173243400	E38
chr1	173243400	173243600	E82
chr1	173243600	173243800	E13
chr1	173243800	173244400	E38
chr1	173244400	173244600	E37
chr1	173244600	173244800	E35
chr1	173244800	173245000	E37
chr1	173245000	173245200	E34
chr1	173245200	173245400	E42
chr1	173245400	173245600	E59
chr1	173245600	173246200	E61
chr1	173246200	173246400	E59
chr1	173246400	173246800	E61
chr1	173246800	173247000	E40
chr1	173247000	173247200	E44
chr1	173247200	173248000	E82
chr1	173248000	173248400	E13
chr1	173248400	173248600	E82
chr1	173248600	173250600	E74
chr1	173250600	173250800	E79
chr1	173250800	173251000	E48
chr1	173251000	173251400	E74
chr1	173251400	173252400	E82
chr1	173252400	173252600	E13
chr1	173252600	173252800	E57
chr1	173252800	173253000	E37
chr1	173253000	173253200	E36
chr1	173253200	173253600	E42
chr1	173253600	173253800	E59
chr1	173253800	173254000	E42
chr1	173254000	173254200	E59
chr1	173254200	173254600	E42
chr1	173254600	173254800	E43
chr1	173254800	173255000	E59
chr1	173255000	173255400	E42
chr1	173255400	173255600	E57
chr1	173255600	173255800	E54
chr1	173255800	173256000	E55
chr1	173256000	173256200	E38
chr1	173256200	173256400	E48
chr1	173256400	173256600	E38
chr1	173256600	173256800	E48
chr1	173256800	173257000	E82
chr1	173257000	173257400	E13
chr1	173257400	173257600	E37
chr1	173257600	173257800	E54
chr1	173257800	173258000	E55
chr1	173258000	173258200	E38
chr1	173258200	173259000	E74
chr1	173259000	173259200	E48
chr1	173259200	173259800	E55
chr1	173259800	173260200	E38
chr1	173260200	173260400	E35
chr1	173260400	173260600	E59
chr1	173260600	173260800	E58
chr1	173260800	173261000	E40
chr1	173261000	173261200	E36
chr1	173261200	173261400	E56
chr1	173261400	173261600	E54
chr1	173261600	173261800	E35
chr1	173261800	173262000	E37
chr1	173262000	173262200	E38
chr1	173262200	173262400	E56
chr1	173262400	173262600	E36
chr1	173262600	173262800	E39
chr1	173262800	173263200	E36
chr1	173263200	173263400	E44
chr1	173263400	173263800	E48
chr1	173263800	173264000	E38
chr1	173264000	173264200	E7
chr1	173264200	173264400	E57
chr1	173264400	173264600	E56
chr1	173264600	173264800	E15
chr1	173264800	173265000	E16
chr1	173265000	173265200	E57
chr1	173265200	173265400	E40
chr1	173265400	173265800	E68
chr1	173265800	173266000	E58
chr1	173266000	173266400	E61
chr1	173266400	173266600	E63
chr1	173266600	173267000	E67
chr1	173267000	173267200	E63
chr1	173267200	173267600	E64
chr1	173267600	173267800	E67
chr1	173267800	173268000	E64
chr1	173268000	173268600	E61
chr1	173268600	173268800	E59
chr1	173268800	173269000	E40
chr1	173269000	173269200	E39
chr1	173269200	173269400	E41
chr1	173269400	173269600	E59
chr1	173269600	173270000	E43
chr1	173270000	173270200	E40
chr1	173270200	173270400	E57
chr1	173270400	173270600	E37
chr1	173270600	173270800	E38
chr1	173270800	173271000	E39
chr1	173271000	173271400	E84
chr1	173271400	173272200	E16
chr1	173272200	173272400	E15
chr1	173272400	173272600	E58
chr1	173272600	173272800	E68
chr1	173272800	173273000	E14
chr1	173273000	173273200	E68
chr1	173273200	173273400	E42
chr1	173273400	173273600	E70
chr1	173273600	173273800	E62
chr1	173273800	173274000	E14
chr1	173274000	173274200	E68
chr1	173274200	173274600	E15
chr1	173274600	173274800	E56
chr1	173274800	173275000	E36
chr1	173275000	173275200	E38
chr1	173275200	173275400	E48
chr1	173275400	173275800	E82
chr1	173275800	173276800	E74
chr1	173276800	173277000	E48
chr1	173277000	173277200	E7
chr1	173277200	173279400	E74
chr1	173279400	173279800	E48
chr1	173279800	173281200	E74
chr1	173281200	173281400	E72
chr1	173281400	173282600	E74
chr1	173282600	173282800	E72
chr1	173282800	173284200	E74
chr1	173284200	173284400	E72
chr1	173284400	173285800	E74
chr1	173285800	173286000	E79
chr1	173286000	173286400	E74
chr1	173286400	173286600	E72
chr1	173286600	173287000	E74
chr1	173287000	173287200	E72
chr1	173287200	173287400	E45
chr1	173287400	173289000	E74
chr1	173289000	173289200	E76
chr1	173289200	173289400	E78
chr1	173289400	173289600	E48
chr1	173289600	173290200	E74
chr1	173290200	173290400	E72
chr1	173290400	173292000	E74
chr1	173292000	173292200	E45
chr1	173292200	173293200	E74
chr1	173293200	173293400	E78
chr1	173293400	173293600	E81
chr1	173293600	173295000	E74
chr1	173295000	173295200	E79
chr1	173295200	173297400	E74
chr1	173297400	173297600	E48
chr1	173297600	173297800	E37
chr1	173297800	173298000	E56
chr1	173298000	173298200	E31
chr1	173298200	173298400	E70
chr1	173298400	173298600	E43
chr1	173298600	173298800	E60
chr1	173298800	173299000	E61
chr1	173299000	173299600	E60
chr1	173299600	173300000	E67
chr1	173300000	173300400	E85
chr1	173300400	173300600	E67
chr1	173300600	173301800	E64
chr1	173301800	173302000	E60
chr1	173302000	173302600	E67
chr1	173302600	173302800	E64
chr1	173302800	173303400	E60
chr1	173303400	173303600	E58
chr1	173303600	173304200	E57
chr1	173304200	173304400	E16
chr1	173304400	173304600	E54
chr1	173304600	173305000	E84
chr1	173305000	173305200	E56
chr1	173305200	173305400	E39
chr1	173305400	173305600	E56
chr1	173305600	173305800	E38
chr1	173305800	173306200	E84
chr1	173306200	173308000	E74
chr1	173308000	173308200	E72
chr1	173308200	173308400	E46
chr1	173308400	173310200	E74
chr1	173310200	173310400	E48
chr1	173310400	173310600	E38
chr1	173310600	173310800	E25
chr1	173310800	173311200	E74
chr1	173311200	173311400	E72
chr1	173311400	173315600	E74
chr1	173315600	173315800	E45
chr1	173315800	173316000	E48
chr1	173316000	173316600	E74
chr1	173316600	173316800	E75
chr1	173316800	173317800	E82
chr1	173317800	173318000	E13
chr1	173318000	173319400	E82
chr1	173319400	173319600	E35
chr1	173319600	173319800	E52
chr1	173319800	173320000	E34
chr1	173320000	173320200	E36
chr1	173320200	173320400	E35
chr1	173320400	173320600	E53
chr1	173320600	173320800	E55
chr1	173320800	173321000	E38
chr1	173321000	173321200	E48
chr1	173321200	173321400	E13
chr1	173321400	173321600	E6
chr1	173321600	173321800	E82
chr1	173321800	173322800	E74
chr1	173322800	173323000	E81
chr1	173323000	173323200	E74
chr1	173323200	173323600	E52
chr1	173323600	173323800	E57
chr1	173323800	173324000	E58
chr1	173324000	173324200	E60
chr1	173324200	173324400	E67
chr1	173324400	173325200	E85
chr1	173325200	173325400	E67
chr1	173325400	173325600	E64
chr1	173325600	173325800	E63
chr1	173325800	173326000	E64
chr1	173326000	173326200	E60
chr1	173326200	173326400	E61
chr1	173326400	173326600	E59
chr1	173326600	173326800	E42
chr1	173326800	173327000	E52
chr1	173327000	173327200	E54
chr1	173327200	173327600	E55
chr1	173327600	173327800	E84
chr1	173327800	173328000	E16
chr1	173328000	173328600	E55
chr1	173328600	173328800	E48
chr1	173328800	173329000	E55
chr1	173329000	173329200	E53
chr1	173329200	173329400	E52
chr1	173329400	173329800	E59
chr1	173329800	173330200	E43
chr1	173330200	173330600	E59
chr1	173330600	173331000	E42
chr1	173331000	173331200	E52
chr1	173331200	173331600	E54
chr1	173331600	173331800	E55
chr1	173331800	173333000	E74
chr1	173333000	173333200	E46
chr1	173333200	173334200	E74
chr1	173334200	173334400	E46
chr1	173334400	173337600	E74
chr1	173337600	173338000	E55
chr1	173338000	173338600	E16
chr1	173338600	173338800	E84
chr1	173338800	173339000	E13
chr1	173339000	173339200	E82
chr1	173339200	173339400	E13
chr1	173339400	173339600	E82
chr1	173339600	173339800	E13
chr1	173339800	173341200	E82
chr1	173341200	173341600	E13
chr1	173341600	173342000	E7
chr1	173342000	173342200	E6
chr1	173342200	173342400	E13
chr1	173342400	173342600	E76
chr1	173342600	173342800	E7
chr1	173342800	173343000	E82
chr1	173343000	173343200	E83
chr1	173343200	173343400	E82
chr1	173343400	173343600	E13
chr1	173343600	173343800	E46
chr1	173343800	173344200	E74
chr1	173344200	173344400	E78
chr1	173344400	173346800	E74
chr1	173346800	173347000	E84
chr1	173347000	173347200	E55
chr1	173347200	173347400	E45
chr1	173347400	173349800	E74
chr1	173349800	173350000	E72
chr1	173350000	173350400	E74
chr1	173350400	173350600	E72
chr1	173350600	173350800	E74
chr1	173350800	173351200	E72
chr1	173351200	173351400	E46
chr1	173351400	173356200	E74
chr1	173356200	173356400	E72
chr1	173356400	173357200	E74
chr1	173357200	173357400	E46
chr1	173357400	173358000	E74
chr1	173358000	173358200	E72
chr1	173358200	173358600	E74
chr1	173358600	173358800	E13
chr1	173358800	173359000	E82
chr1	173359000	173359200	E37
chr1	173359200	173361000	E74
chr1	173361000	173361200	E46
chr1	173361200	173361600	E74
chr1	173361600	173361800	E79
chr1	173361800	173362400	E74
chr1	173362400	173362600	E37
chr1	173362600	173362800	E56
chr1	173362800	173363000	E48
chr1	173363000	173363800	E74
chr1	173363800	173364000	E45
chr1	173364000	173365200	E74
chr1	173365200	173365400	E71
chr1	173365400	173366200	E74
chr1	173366200	173366400	E79
chr1	173366400	173366600	E74
chr1	173366600	173366800	E72
chr1	173366800	173367000	E46
chr1	173367000	173367200	E48
chr1	173367200	173370600	E74
chr1	173370600	173370800	E72
chr1	173370800	173371400	E74
chr1	173371400	173371600	E55
chr1	173371600	173371800	E38
chr1	173371800	173372000	E36
chr1	173372000	173372400	E53
chr1	173372400	173372600	E55
chr1	173372600	173372800	E37
chr1	173372800	173373200	E57
chr1	173373200	173373400	E58
chr1	173373400	173373600	E42
chr1	173373600	173374000	E59
chr1	173374000	173374400	E42
chr1	173374400	173374800	E59
chr1	173374800	173375000	E42
chr1	173375000	173375200	E59
chr1	173375200	173375400	E61
chr1	173375400	173375600	E51
chr1	173375600	173376000	E85
chr1	173376000	173376200	E20
chr1	173376200	173376600	E85
chr1	173376600	173376800	E67
chr1	173376800	173377400	E60
chr1	173377400	173377600	E57
chr1	173377600	173377800	E31
chr1	173377800	173378200	E43
chr1	173378200	173378400	E67
chr1	173378400	173380000	E85
chr1	173380000	173380200	E67
chr1	173380200	173380600	E85
chr1	173380600	173380800	E67
chr1	173380800	173381000	E64
chr1	173381000	173381200	E63
chr1	173381200	173381800	E64
chr1	173381800	173382000	E67
chr1	173382000	173383400	E85
chr1	173383400	173383800	E64
chr1	173383800	173384200	E63
chr1	173384200	173384400	E67
chr1	173384400	173384600	E85
chr1	173384600	173384800	E67
chr1	173384800	173385000	E64
chr1	173385000	173385400	E85
chr1	173385400	173385600	E67
chr1	173385600	173386200	E64
chr1	173386200	173386600	E63
chr1	173386600	173386800	E64
chr1	173386800	173388000	E67
chr1	173388000	173388400	E63
chr1	173388400	173388800	E61
chr1	173388800	173389000	E68
chr1	173389000	173389200	E57
chr1	173389200	173389600	E69
chr1	173389600	173389800	E42
chr1	173389800	173390000	E40
chr1	173390000	173390400	E15
chr1	173390400	173390600	E57
chr1	173390600	173391000	E82
chr1	173391000	173391200	E7
chr1	173391200	173391600	E8
chr1	173391600	173391800	E44
chr1	173391800	173392000	E39
chr1	173392000	173392200	E56
chr1	173392200	173392400	E8
chr1	173392400	173393000	E82
chr1	173393000	173393200	E13
chr1	173393200	173395400	E74
chr1	173395400	173395600	E48
chr1	173395600	173396200	E82
chr1	173396200	173396400	E7
chr1	173396400	173397200	E82
chr1	173397200	173397400	E7
chr1	173397400	173397800	E82
chr1	173397800	173398200	E42
chr1	173398200	173398400	E61
chr1	173398400	173398600	E64
chr1	173398600	173399200	E67
chr1	173399200	173399400	E64
chr1	173399400	173399800	E63
chr1	173399800	173400400	E61
chr1	173400400	173401000	E40
chr1	173401000	173401200	E48
chr1	173401200	173402800	E74
chr1	173402800	173403000	E13
chr1	173403000	173403600	E82
chr1	173403600	173404600	E74
chr1	173404600	173404800	E71
chr1	173404800	173408000	E74
chr1	173408000	173408200	E25
chr1	173408200	173408400	E37
chr1	173408400	173408600	E54
chr1	173408600	173408800	E37
chr1	173408800	173409000	E76
chr1	173409000	173409200	E74
chr1	173409200	173410000	E82
chr1	173410000	173410200	E7
chr1	173410200	173410400	E44
chr1	173410400	173411000	E82
chr1	173411000	173412000	E74
chr1	173412000	173412200	E45
chr1	173412200	173412400	E82
chr1	173412400	173412600	E6
chr1	173412600	173412800	E82
chr1	173412800	173413000	E35
chr1	173413000	173413200	E59
chr1	173413200	173413400	E43
chr1	173413400	173413600	E59
chr1	173413600	173413800	E61
chr1	173413800	173414200	E63
chr1	173414200	173414400	E61
chr1	173414400	173414600	E66
chr1	173414600	173414800	E61
chr1	173414800	173415000	E59
chr1	173415000	173415200	E57
chr1	173415200	173415400	E38
chr1	173415400	173415600	E44
chr1	173415600	173415800	E40
chr1	173415800	173416200	E41
chr1	173416200	173416400	E40
chr1	173416400	173416800	E34
chr1	173416800	173417000	E68
chr1	173417000	173417200	E41
chr1	173417200	173417400	E13
chr1	173417400	173417600	E56
chr1	173417600	173417800	E36
chr1	173417800	173418000	E37
chr1	173418000	173418200	E55
chr1	173418200	173418400	E38
chr1	173418400	173418600	E36
chr1	173418600	173418800	E35
chr1	173418800	173419200	E38
chr1	173419200	173420800	E82
chr1	173420800	173421000	E25
chr1	173421000	173422400	E74
chr1	173422400	173422600	E48
chr1	173422600	173423000	E7
chr1	173423000	173423200	E82
chr1	173423200	173423400	E16
chr1	173423400	173423600	E36
chr1	173423600	173424800	E74
chr1	173424800	173425000	E46
chr1	173425000	173427200	E74
chr1	173427200	173427400	E13
chr1	173427400	173427600	E82
chr1	173427600	173429000	E74
chr1	173429000	173429400	E72
chr1	173429400	173430400	E74
chr1	173430400	173430600	E49
chr1	173430600	173431400	E74
chr1	173431400	173431600	E46
chr1	173431600	173431800	E72
chr1	173431800	173433000	E74
chr1	173433000	173433200	E82
chr1	173433200	173433400	E7
chr1	173433400	173433600	E50
chr1	173433600	173433800	E44
chr1	173433800	173434200	E82
chr1	173434200	173435400	E74
chr1	173435400	173435600	E76
chr1	173435600	173443000	E74
chr1	173443000	173443200	E25
chr1	173443200	173443400	E35
chr1	173443400	173443600	E37
chr1	173443600	173443800	E55
chr1	173443800	173444000	E45
chr1	173444000	173444400	E55
chr1	173444400	173444600	E36
chr1	173444600	173444800	E25
chr1	173444800	173445000	E31
chr1	173445000	173445200	E27
chr1	173445200	173445400	E28
chr1	173445400	173445600	E85
chr1	173445600	173445800	E20
chr1	173445800	173446200	E19
chr1	173446200	173446400	E24
chr1	173446400	173447000	E19
chr1	173447000	173447400	E20
chr1	173447400	173447800	E28
chr1	173447800	173448000	E29
chr1	173448000	173448400	E33
chr1	173448400	173448600	E38
chr1	173448600	173448800	E32
chr1	173448800	173449000	E33
chr1	173449000	173449200	E35
chr1	173449200	173449600	E16
chr1	173449600	173450200	E82
chr1	173450200	173450400	E83
chr1	173450400	173450600	E8
chr1	173450600	173450800	E40
chr1	173450800	173451000	E39
chr1	173451000	173451200	E83
chr1	173451200	173451600	E16
chr1	173451600	173451800	E57
chr1	173451800	173452000	E40
chr1	173452000	173452200	E32
chr1	173452200	173452400	E15
chr1	173452400	173452600	E57
chr1	173452600	173452800	E84
chr1	173452800	173453000	E74
chr1	173453000	173453200	E72
chr1	173453200	173457600	E74
chr1	173457600	173458800	E82
chr1	173458800	173459000	E13
chr1	173459000	173460600	E74
chr1	173460600	173460800	E72
chr1	173460800	173462600	E74
chr1	173462600	173462800	E44
chr1	173462800	173463000	E46
chr1	173463000	173464600	E74
chr1	173464600	173464800	E72
chr1	173464800	173465000	E74
chr1	173465000	173465200	E77
chr1	173465200	173469200	E74
chr1	173469200	173469600	E25
chr1	173469600	173473200	E74
chr1	173473200	173473400	E72
chr1	173473400	173475800	E74
chr1	173475800	173476000	E25
chr1	173476000	173477400	E74
chr1	173477400	173477600	E48
chr1	173477600	173477800	E46
chr1	173477800	173479200	E74
chr1	173479200	173479400	E71
chr1	173479400	173480200	E74
chr1	173480200	173480400	E71
chr1	173480400	173480600	E45
chr1	173480600	173480800	E77
chr1	173480800	173485800	E74
chr1	173485800	173486000	E46
chr1	173486000	173486200	E44
chr1	173486200	173486400	E45
chr1	173486400	173486800	E74
chr1	173486800	173496000	E73
chr1	173496000	173496200	E47
chr1	173496200	173498200	E74
chr1	173498200	173498400	E72
chr1	173498400	173501200	E74
chr1	173501200	173501400	E77
chr1	173501400	173501600	E7
chr1	173501600	173501800	E25
chr1	173501800	173502000	E74
chr1	173502000	173502200	E72
chr1	173502200	173506200	E74
chr1	173506200	173506400	E81
chr1	173506400	173506600	E74
chr1	173506600	173506800	E72
chr1	173506800	173507800	E74
chr1	173507800	173508000	E72
chr1	173508000	173515400	E74
chr1	173515400	173515600	E46
chr1	173515600	173520800	E74
chr1	173520800	173521000	E72
chr1	173521000	173523400	E74
chr1	173523400	173523600	E75
chr1	173523600	173524800	E74
chr1	173524800	173525000	E75
chr1	173525000	173525200	E79
chr1	173525200	173525600	E74
chr1	173525600	173525800	E46
chr1	173525800	173528800	E74
chr1	173528800	173529000	E75
chr1	173529000	173535600	E74
chr1	173535600	173535800	E72
chr1	173535800	173539200	E74
chr1	173539200	173539400	E13
chr1	173539400	173539600	E54
chr1	173539600	173539800	E23
chr1	173539800	173540000	E82
chr1	173540000	173543800	E74
chr1	173543800	173544000	E46
chr1	173544000	173548800	E74
chr1	173548800	173549000	E48
chr1	173549000	173550600	E74
chr1	173550600	173550800	E55
chr1	173550800	173551000	E53
chr1	173551000	173551400	E25
chr1	173551400	173551600	E54
chr1	173551600	173551800	E36
chr1	173551800	173557200	E74
chr1	173557200	173557400	E48
chr1	173557400	173557600	E55
chr1	173557600	173557800	E35
chr1	173557800	173558000	E37
chr1	173558000	173558200	E53
chr1	173558200	173558400	E35
chr1	173558400	173558800	E37
chr1	173558800	173559000	E48
chr1	173559000	173560400	E74
chr1	173560400	173560600	E45
chr1	173560600	173560800	E74
chr1	173560800	173561000	E46
chr1	173561000	173567800	E74
chr1	173567800	173568000	E77
chr1	173568000	173570200	E74
chr1	173570200	173570400	E48
chr1	173570400	173570600	E37
chr1	173570600	173570800	E23
chr1	173570800	173571000	E32
chr1	173571000	173571200	E31
chr1	173571200	173571400	E57
chr1	173571400	173571600	E54
chr1	173571600	173572000	E55
chr1	173572000	173572200	E38
chr1	173572200	173572400	E25
chr1	173572400	173572600	E36
chr1	173572600	173572800	E55
chr1	173572800	173575200	E74
chr1	173575200	173575400	E72
chr1	173575400	173576600	E74
chr1	173576600	173576800	E76
chr1	173576800	173579400	E74
chr1	173579400	173579600	E46
chr1	173579600	173585000	E74
chr1	173585000	173585200	E48
chr1	173585200	173585800	E55
chr1	173585800	173586000	E53
chr1	173586000	173586400	E55
chr1	173586400	173586600	E71
chr1	173586600	173590400	E74
chr1	173590400	173590600	E72
chr1	173590600	173594600	E74
chr1	173594600	173594800	E45
chr1	173594800	173596400	E74
chr1	173596400	173596600	E45
chr1	173596600	173599000	E74
chr1	173599000	173599200	E72
chr1	173599200	173601000	E74
chr1	173601000	173601200	E72
chr1	173601200	173604600	E74
chr1	173604600	173604800	E48
chr1	173604800	173605600	E74
chr1	173605600	173605800	E13
chr1	173605800	173606000	E39
chr1	173606000	173606200	E16
chr1	173606200	173606400	E57
chr1	173606400	173606600	E16
chr1	173606600	173606800	E56
chr1	173606800	173607000	E39
chr1	173607000	173607200	E16
chr1	173607200	173608000	E82
chr1	173608000	173609800	E74
chr1	173609800	173610000	E48
chr1	173610000	173610800	E82
chr1	173610800	173611200	E16
chr1	173611200	173611600	E15
chr1	173611600	173611800	E40
chr1	173611800	173612000	E39
chr1	173612000	173612200	E57
chr1	173612200	173612600	E16
chr1	173612600	173613000	E82
chr1	173613000	173615000	E74
chr1	173615000	173615200	E72
chr1	173615200	173616200	E74
chr1	173616200	173616400	E48
chr1	173616400	173617000	E74
chr1	173617000	173617200	E48
chr1	173617200	173619000	E74
chr1	173619000	173619200	E46
chr1	173619200	173619400	E72
chr1	173619400	173622600	E74
chr1	173622600	173622800	E46
chr1	173622800	173623400	E74
chr1	173623400	173623600	E48
chr1	173623600	173625000	E74
chr1	173625000	173625200	E72
chr1	173625200	173626600	E74
chr1	173626600	173626800	E46
chr1	173626800	173627000	E72
chr1	173627000	173628600	E74
chr1	173628600	173628800	E46
chr1	173628800	173629000	E74
chr1	173629000	173629200	E72
chr1	173629200	173630200	E74
chr1	173630200	173630400	E48
chr1	173630400	173630600	E71
chr1	173630600	173632800	E74
chr1	173632800	173633000	E71
chr1	173633000	173638600	E74
chr1	173638600	173638800	E44
chr1	173638800	173639200	E33
chr1	173639200	173639400	E76
chr1	173639400	173639600	E38
chr1	173639600	173639800	E74
chr1	173639800	173640000	E72
chr1	173640000	173640200	E74
chr1	173640200	173640400	E48
chr1	173640400	173640600	E45
chr1	173640600	173642800	E74
chr1	173642800	173643000	E46
chr1	173643000	173643600	E74
chr1	173643600	173643800	E78
chr1	173643800	173645200	E74
chr1	173645200	173645400	E72
chr1	173645400	173645800	E74
chr1	173645800	173646000	E72
chr1	173646000	173646600	E74
chr1	173646600	173646800	E46
chr1	173646800	173651600	E74
chr1	173651600	173651800	E71
chr1	173651800	173652000	E49
chr1	173652000	173652400	E74
chr1	173652400	173652600	E46
chr1	173652600	173658200	E74
chr1	173658200	173658600	E72
chr1	173658600	173660600	E74
chr1	173660600	173660800	E71
chr1	173660800	173661800	E74
chr1	173661800	173662000	E48
chr1	173662000	173662200	E79
chr1	173662200	173664400	E74
chr1	173664400	173664600	E72
chr1	173664600	173672400	E74
chr1	173672400	173672600	E44
chr1	173672600	173672800	E76
chr1	173672800	173673400	E74
chr1	173673400	173673600	E71
chr1	173673600	173673800	E81
chr1	173673800	173674400	E74
chr1	173674400	173674600	E72
chr1	173674600	173675000	E74
chr1	173675000	173675200	E72
chr1	173675200	173677000	E74
chr1	173677000	173677200	E80
chr1	173677200	173678400	E74
chr1	173678400	173678600	E48
chr1	173678600	173683000	E74
chr1	173683000	173683400	E31
chr1	173683400	173683600	E29
chr1	173683600	173684000	E85
chr1	173684000	173684200	E19
chr1	173684200	173684400	E20
chr1	173684400	173685000	E19
chr1	173685000	173685200	E20
chr1	173685200	173685600	E21
chr1	173685600	173685800	E29
chr1	173685800	173686000	E27
chr1	173686000	173686200	E30
chr1	173686200	173686400	E35
chr1	173686400	173686600	E34
chr1	173686600	173686800	E39
chr1	173686800	173687000	E56
chr1	173687000	173687200	E55
chr1	173687200	173687400	E36
chr1	173687400	173687800	E82
chr1	173687800	173688400	E74
chr1	173688400	173688600	E72
chr1	173688600	173689200	E74
chr1	173689200	173689400	E45
chr1	173689400	173689800	E74
chr1	173689800	173690000	E71
chr1	173690000	173691000	E74
chr1	173691000	173691200	E46
chr1	173691200	173691800	E74
chr1	173691800	173692000	E72
chr1	173692000	173692200	E74
chr1	173692200	173692600	E72
chr1	173692600	173697000	E74
chr1	173697000	173697200	E46
chr1	173697200	173698600	E74
chr1	173698600	173698800	E72
chr1	173698800	173699400	E74
chr1	173699400	173699800	E82
chr1	173699800	173700000	E6
chr1	173700000	173700200	E82
chr1	173700200	173700400	E6
chr1	173700400	173700600	E5
chr1	173700600	173700800	E4
chr1	173700800	173701000	E7
chr1	173701000	173701200	E82
chr1	173701200	173701400	E13
chr1	173701400	173701600	E50
chr1	173701600	173701800	E13
chr1	173701800	173702800	E82
chr1	173702800	173704400	E74
chr1	173704400	173704600	E72
chr1	173704600	173706600	E74
chr1	173706600	173706800	E48
chr1	173706800	173707000	E45
chr1	173707000	173708000	E74
chr1	173708000	173708200	E72
chr1	173708200	173708400	E46
chr1	173708400	173709400	E74
chr1	173709400	173709600	E48
chr1	173709600	173710800	E74
chr1	173710800	173711000	E46
chr1	173711000	173716000	E74
chr1	173716000	173716200	E25
chr1	173716200	173717600	E74
chr1	173717600	173717800	E45
chr1	173717800	173718000	E74
chr1	173718000	173718200	E77
chr1	173718200	173719200	E74
chr1	173719200	173719400	E48
chr1	173719400	173719800	E74
chr1	173719800	173720000	E72
chr1	173720000	173722400	E74
chr1	173722400	173722600	E82
chr1	173722600	173722800	E7
chr1	173722800	173723000	E13
chr1	173723000	173723200	E5
chr1	173723200	173723400	E6
chr1	173723400	173723800	E13
chr1	173723800	173725400	E74
chr1	173725400	173725600	E80
chr1	173725600	173728600	E74
chr1	173728600	173728800	E80
chr1	173728800	173729000	E48
chr1	173729000	173731400	E74
chr1	173731400	173731600	E78
chr1	173731600	173732800	E74
chr1	173732800	173733000	E71
chr1	173733000	173737000	E74
chr1	173737000	173737800	E84
chr1	173737800	173738000	E23
chr1	173738000	173738200	E84
chr1	173738200	173738400	E16
chr1	173738400	173739400	E84
chr1	173739400	173739600	E56
chr1	173739600	173740200	E84
chr1	173740200	173743000	E74
chr1	173743000	173743200	E77
chr1	173743200	173746600	E74
chr1	173746600	173746800	E13
chr1	173746800	173748200	E74
chr1	173748200	173748400	E45
chr1	173748400	173750200	E74
chr1	173750200	173750400	E45
chr1	173750400	173753200	E74
chr1	173753200	173753400	E80
chr1	173753400	173753800	E72
chr1	173753800	173756200	E74
chr1	173756200	173756400	E25
chr1	173756400	173757400	E74
chr1	173757400	173757800	E72
chr1	173757800	173764400	E73
chr1	173764400	173764600	E46
chr1	173764600	173767800	E74
chr1	173767800	173768000	E48
chr1	173768000	173770600	E74
chr1	173770600	173770800	E72
chr1	173770800	173772400	E74
chr1	173772400	173772600	E72
chr1	173772600	173773000	E74
chr1	173773000	173773200	E72
chr1	173773200	173774800	E74
chr1	173774800	173775000	E13
chr1	173775000	173777000	E74
chr1	173777000	173777400	E72
chr1	173777400	173778000	E74
chr1	173778000	173778200	E45
chr1	173778200	173778400	E38
chr1	173778400	173778600	E57
chr1	173778600	173778800	E36
chr1	173778800	173779000	E37
chr1	173779000	173779200	E36
chr1	173779200	173779400	E34
chr1	173779400	173780000	E55
chr1	173780000	173780200	E74
chr1	173780200	173780400	E72
chr1	173780400	173780600	E74
chr1	173780600	173780800	E72
chr1	173780800	173783600	E74
chr1	173783600	173783800	E44
chr1	173783800	173784400	E82
chr1	173784400	173784600	E7
chr1	173784600	173785200	E82
chr1	173785200	173785400	E48
chr1	173785400	173786000	E82
chr1	173786000	173786200	E7
chr1	173786200	173786400	E82
chr1	173786400	173786600	E44
chr1	173786600	173786800	E38
chr1	173786800	173787000	E36
chr1	173787000	173787200	E37
chr1	173787200	173787400	E48
chr1	173787400	173788000	E74
chr1	173788000	173788200	E46
chr1	173788200	173788800	E74
chr1	173788800	173789000	E77
chr1	173789000	173789800	E55
chr1	173789800	173790000	E25
chr1	173790000	173790200	E23
chr1	173790200	173790400	E31
chr1	173790400	173790600	E32
chr1	173790600	173790800	E36
chr1	173790800	173791000	E33
chr1	173791000	173791200	E32
chr1	173791200	173791400	E36
chr1	173791400	173791600	E32
chr1	173791600	173791800	E30
chr1	173791800	173792000	E29
chr1	173792000	173792400	E28
chr1	173792400	173794600	E19
chr1	173794600	173794800	E85
chr1	173794800	173795000	E28
chr1	173795000	173795200	E29
chr1	173795200	173795400	E30
chr1	173795400	173795600	E33
chr1	173795600	173795800	E38
chr1	173795800	173796000	E31
chr1	173796000	173796200	E38
chr1	173796200	173796400	E37
chr1	173796400	173796600	E36
chr1	173796600	173796800	E33
chr1	173796800	173797000	E82
chr1	173797000	173797200	E38
chr1	173797200	173797400	E37
chr1	173797400	173797600	E35
chr1	173797600	173797800	E42
chr1	173797800	173798000	E31
chr1	173798000	173798200	E77
chr1	173798200	173798400	E45
chr1	173798400	173798600	E48
chr1	173798600	173799200	E74
chr1	173799200	173799400	E37
chr1	173799400	173800200	E74
chr1	173800200	173800400	E71
chr1	173800400	173808000	E73
chr1	173808000	173808200	E45
chr1	173808200	173808400	E74
chr1	173808400	173808600	E72
chr1	173808600	173812000	E74
chr1	173812000	173812200	E55
chr1	173812200	173812600	E48
chr1	173812600	173812800	E72
chr1	173812800	173814800	E74
chr1	173814800	173815000	E72
chr1	173815000	173819800	E74
chr1	173819800	173820000	E73
chr1	173820000	173820200	E74
chr1	173820200	173820400	E72
chr1	173820400	173823200	E74
chr1	173823200	173823400	E48
chr1	173823400	173824800	E74
chr1	173824800	173825000	E46
chr1	173825000	173826600	E74
chr1	173826600	173827000	E13
chr1	173827000	173828800	E74
chr1	173828800	173829000	E79
chr1	173829000	173829400	E74
chr1	173829400	173830000	E82
chr1	173830000	173830200	E83
chr1	173830200	173830400	E56
chr1	173830400	173830600	E48
chr1	173830600	173830800	E55
chr1	173830800	173831000	E36
chr1	173831000	173831200	E39
chr1	173831200	173831400	E44
chr1	173831400	173831600	E38
chr1	173831600	173832600	E59
chr1	173832600	173832800	E43
chr1	173832800	173833200	E30
chr1	173833200	173833600	E29
chr1	173833600	173833800	E26
chr1	173833800	173834000	E29
chr1	173834000	173834200	E26
chr1	173834200	173834600	E28
chr1	173834600	173835200	E21
chr1	173835200	173835400	E20
chr1	173835400	173835600	E19
chr1	173835600	173835800	E20
chr1	173835800	173838600	E19
chr1	173838600	173838800	E85
chr1	173838800	173840000	E67
chr1	173840000	173840200	E60
chr1	173840200	173840400	E69
chr1	173840400	173840800	E62
chr1	173840800	173841000	E70
chr1	173841000	173841200	E57
chr1	173841200	173841400	E39
chr1	173841400	173841600	E57
chr1	173841600	173841800	E68
chr1	173841800	173842000	E44
chr1	173842000	173842200	E36
chr1	173842200	173842400	E39
chr1	173842400	173842600	E36
chr1	173842600	173843600	E74
chr1	173843600	173843800	E49
chr1	173843800	173844000	E48
chr1	173844000	173844200	E74
chr1	173844200	173844400	E77
chr1	173844400	173846600	E74
chr1	173846600	173846800	E82
chr1	173846800	173847000	E74
chr1	173847000	173847400	E25
chr1	173847400	173849400	E74
chr1	173849400	173849600	E71
chr1	173849600	173850000	E74
chr1	173850000	173850400	E82
chr1	173850400	173850600	E7
chr1	173850600	173850800	E50
chr1	173850800	173851200	E5
chr1	173851200	173851400	E6
chr1	173851400	173851600	E7
chr1	173851600	173851800	E82
chr1	173851800	173853200	E74
chr1	173853200	173853400	E78
chr1	173853400	173854800	E74
chr1	173854800	173855000	E72
chr1	173855000	173855200	E71
chr1	173855200	173855400	E74
chr1	173855400	173855600	E48
chr1	173855600	173855800	E74
chr1	173855800	173856000	E44
chr1	173856000	173859000	E74
chr1	173859000	173860200	E82
chr1	173860200	173860400	E13
chr1	173860400	173863000	E74
chr1	173863000	173863200	E13
chr1	173863200	173864600	E82
chr1	173864600	173864800	E13
chr1	173864800	173865000	E82
chr1	173865000	173865600	E13
chr1	173865600	173865800	E56
chr1	173865800	173866000	E35
chr1	173866000	173866200	E42
chr1	173866200	173866600	E35
chr1	173866600	173866800	E58
chr1	173866800	173867000	E40
chr1	173867000	173867200	E57
chr1	173867200	173867400	E39
chr1	173867400	173867800	E82
chr1	173867800	173868000	E48
chr1	173868000	173868200	E74
chr1	173868200	173868600	E48
chr1	173868600	173868800	E35
chr1	173868800	173869000	E34
chr1	173869000	173869200	E36
chr1	173869200	173869400	E33
chr1	173869400	173869600	E57
chr1	173869600	173869800	E56
chr1	173869800	173870000	E37
chr1	173870000	173870200	E38
chr1	173870200	173871000	E74
chr1	173871000	173871200	E46
chr1	173871200	173876800	E74
chr1	173876800	173877000	E72
chr1	173877000	173883200	E74
chr1	173883200	173883400	E46
chr1	173883400	173885600	E74
chr1	173885600	173895000	E73
chr1	173895000	173895200	E72
chr1	173895200	173896400	E74
chr1	173896400	173896800	E55
chr1	173896800	173897000	E37
chr1	173897000	173897200	E36
chr1	173897200	173897400	E54
chr1	173897400	173897600	E55
chr1	173897600	173897800	E38
chr1	173897800	173898000	E36
chr1	173898000	173898200	E38
chr1	173898200	173900000	E74
chr1	173900000	173900200	E72
chr1	173900200	173902400	E74
chr1	173902400	173902600	E72
chr1	173902600	173902800	E80
chr1	173902800	173903000	E72
chr1	173903000	173904600	E74
chr1	173904600	173904800	E48
chr1	173904800	173905000	E74
chr1	173905000	173905200	E48
chr1	173905200	173905400	E55
chr1	173905400	173905600	E38
chr1	173905600	173905800	E50
chr1	173905800	173906000	E5
chr1	173906000	173906200	E50
chr1	173906200	173906600	E43
chr1	173906600	173906800	E66
chr1	173906800	173907000	E4
chr1	173907000	173907200	E50
chr1	173907200	173907400	E7
chr1	173907400	173907600	E6
chr1	173907600	173908200	E82
chr1	173908200	173908400	E46
chr1	173908400	173911400	E74
chr1	173911400	173911600	E13
chr1	173911600	173913600	E82
chr1	173913600	173914800	E74
chr1	173914800	173915400	E82
chr1	173915400	173915800	E83
chr1	173915800	173918200	E82
chr1	173918200	173918400	E45
chr1	173918400	173922000	E74
chr1	173922000	173922200	E45
chr1	173922200	173923000	E74
chr1	173923000	173923200	E45
chr1	173923200	173923400	E72
chr1	173923400	173923600	E74
chr1	173923600	173923800	E48
chr1	173923800	173924000	E46
chr1	173924000	173924200	E74
chr1	173924200	173924400	E48
chr1	173924400	173924600	E74
chr1	173924600	173924800	E45
chr1	173924800	173925400	E74
chr1	173925400	173925600	E45
chr1	173925600	173927400	E74
chr1	173927400	173927600	E72
chr1	173927600	173927800	E74
chr1	173927800	173928000	E79
chr1	173928000	173928200	E46
chr1	173928200	173928400	E72
chr1	173928400	173928600	E74
chr1	173928600	173928800	E45
chr1	173928800	173929000	E72
chr1	173929000	173930000	E74
chr1	173930000	173930200	E25
chr1	173930200	173930400	E82
chr1	173930400	173930600	E48
chr1	173930600	173931000	E82
chr1	173931000	173931200	E13
chr1	173931200	173931400	E38
chr1	173931400	173932000	E74
chr1	173932000	173932200	E76
chr1	173932200	173940600	E74
chr1	173940600	173941200	E72
chr1	173941200	173944000	E74
chr1	173944000	173944400	E48
chr1	173944400	173946200	E74
chr1	173946200	173946400	E72
chr1	173946400	173947000	E74
chr1	173947000	173947200	E13
chr1	173947200	173947400	E82
chr1	173947400	173947600	E74
chr1	173947600	173947800	E48
chr1	173947800	173949800	E74
chr1	173949800	173950000	E12
chr1	173950000	173950200	E82
chr1	173950200	173954200	E74
chr1	173954200	173954400	E44
chr1	173954400	173959600	E74
chr1	173959600	173959800	E46
chr1	173959800	173963000	E74
chr1	173963000	173963200	E48
chr1	173963200	173964200	E74
chr1	173964200	173964400	E48
chr1	173964400	173964600	E7
chr1	173964600	173964800	E48
chr1	173964800	173965800	E82
chr1	173965800	173966000	E56
chr1	173966000	173966200	E54
chr1	173966200	173966400	E35
chr1	173966400	173966600	E39
chr1	173966600	173966800	E35
chr1	173966800	173967000	E36
chr1	173967000	173967200	E56
chr1	173967200	173967400	E52
chr1	173967400	173967600	E53
chr1	173967600	173967800	E54
chr1	173967800	173968000	E53
chr1	173968000	173968200	E54
chr1	173968200	173968400	E55
chr1	173968400	173968600	E74
chr1	173968600	173968800	E48
chr1	173968800	173970000	E74
chr1	173970000	173970200	E48
chr1	173970200	173970400	E74
chr1	173970400	173970600	E82
chr1	173970600	173970800	E38
chr1	173970800	173971000	E36
chr1	173971000	173971400	E55
chr1	173971400	173971600	E38
chr1	173971600	173972200	E55
chr1	173972200	173972600	E37
chr1	173972600	173973200	E55
chr1	173973200	173973400	E53
chr1	173973400	173973600	E52
chr1	173973600	173973800	E59
chr1	173973800	173974200	E61
chr1	173974200	173974400	E59
chr1	173974400	173975000	E67
chr1	173975000	173975200	E64
chr1	173975200	173975400	E42
chr1	173975400	173975600	E38
chr1	173975600	173975800	E56
chr1	173975800	173976000	E55
chr1	173976000	173976200	E54
chr1	173976200	173976400	E53
chr1	173976400	173976600	E36
chr1	173976600	173976800	E55
chr1	173976800	173977200	E54
chr1	173977200	173977400	E55
chr1	173977400	173977600	E84
chr1	173977600	173977800	E36
chr1	173977800	173978000	E53
chr1	173978000	173978200	E54
chr1	173978200	173978400	E55
chr1	173978400	173979000	E54
chr1	173979000	173979200	E55
chr1	173979200	173979400	E38
chr1	173979400	173979600	E82
chr1	173979600	173979800	E25
chr1	173979800	173982000	E74
chr1	173982000	173982200	E48
chr1	173982200	173983400	E74
chr1	173983400	173983600	E38
chr1	173983600	173983800	E84
chr1	173983800	173984000	E54
chr1	173984000	173984400	E37
chr1	173984400	173984800	E35
chr1	173984800	173985000	E55
chr1	173985000	173985200	E38
chr1	173985200	173985400	E82
chr1	173985400	173985600	E25
chr1	173985600	173985800	E82
chr1	173985800	173986000	E44
chr1	173986000	173986200	E7
chr1	173986200	173986600	E82
chr1	173986600	173986800	E37
chr1	173986800	173987600	E55
chr1	173987600	173987800	E25
chr1	173987800	173988000	E82
chr1	173988000	173988200	E31
chr1	173988200	173988400	E36
chr1	173988400	173988600	E25
chr1	173988600	173989000	E31
chr1	173989000	173989200	E27
chr1	173989200	173989600	E30
chr1	173989600	173990000	E28
chr1	173990000	173990200	E85
chr1	173990200	173990400	E20
chr1	173990400	173991200	E19
chr1	173991200	173991400	E20
chr1	173991400	173991600	E19
chr1	173991600	173991800	E20
chr1	173991800	173992000	E85
chr1	173992000	173992200	E28
chr1	173992200	173992400	E34
chr1	173992400	173992600	E35
chr1	173992600	173992800	E37
chr1	173992800	173995200	E74
chr1	173995200	173995400	E48
chr1	173995400	173996800	E74
chr1	173996800	173997000	E82
chr1	173997000	173997200	E44
chr1	173997200	173997800	E74
chr1	173997800	173998000	E72
chr1	173998000	173998600	E74
chr1	173998600	173998800	E45
chr1	173998800	173999600	E74
chr1	173999600	173999800	E38
chr1	173999800	174000000	E55
chr1	174000000	174000200	E45
chr1	174000200	174000600	E74
chr1	174000600	174000800	E79
chr1	174000800	174002400	E74
chr1	174002400	174002600	E71
chr1	174002600	174002800	E45
chr1	174002800	174003000	E74
chr1	174003000	174003200	E72
chr1	174003200	174004600	E74
chr1	174004600	174004800	E48
chr1	174004800	174011000	E74
chr1	174011000	174012800	E82
chr1	174012800	174013400	E74
chr1	174013400	174013600	E37
chr1	174013600	174014000	E55
chr1	174014000	174014600	E74
chr1	174014600	174014800	E48
chr1	174014800	174017200	E74
chr1	174017200	174017400	E45
chr1	174017400	174023400	E74
chr1	174023400	174023600	E72
chr1	174023600	174024000	E74
chr1	174024000	174024400	E48
chr1	174024400	174024600	E45
chr1	174024600	174026200	E74
chr1	174026200	174026400	E78
chr1	174026400	174029600	E74
chr1	174029600	174029800	E48
chr1	174029800	174030200	E74
chr1	174030200	174030400	E49
chr1	174030400	174030800	E74
chr1	174030800	174031000	E46
chr1	174031000	174031200	E72
chr1	174031200	174031600	E74
chr1	174031600	174031800	E72
chr1	174031800	174034200	E74
chr1	174034200	174034600	E72
chr1	174034600	174035600	E74
chr1	174035600	174035800	E71
chr1	174035800	174036000	E44
chr1	174036000	174036200	E48
chr1	174036200	174036400	E35
chr1	174036400	174036600	E36
chr1	174036600	174037000	E37
chr1	174037000	174037600	E55
chr1	174037600	174037800	E37
chr1	174037800	174038200	E82
chr1	174038200	174039000	E74
chr1	174039000	174039200	E77
chr1	174039200	174042600	E74
chr1	174042600	174042800	E48
chr1	174042800	174043000	E74
chr1	174043000	174043200	E46
chr1	174043200	174044000	E74
chr1	174044000	174044200	E79
chr1	174044200	174044600	E74
chr1	174044600	174044800	E44
chr1	174044800	174045000	E82
chr1	174045000	174046400	E74
chr1	174046400	174046800	E82
chr1	174046800	174047000	E23
chr1	174047000	174047200	E25
chr1	174047200	174047400	E13
chr1	174047400	174047600	E7
chr1	174047600	174047800	E82
chr1	174047800	174048000	E48
chr1	174048000	174053400	E74
chr1	174053400	174053600	E72
chr1	174053600	174056000	E74
chr1	174056000	174056200	E48
chr1	174056200	174057400	E74
chr1	174057400	174057600	E77
chr1	174057600	174059000	E74
chr1	174059000	174059200	E72
chr1	174059200	174061200	E74
chr1	174061200	174061400	E72
chr1	174061400	174062000	E74
chr1	174062000	174062200	E72
chr1	174062200	174062400	E74
chr1	174062400	174062600	E55
chr1	174062600	174062800	E54
chr1	174062800	174063200	E52
chr1	174063200	174063400	E59
chr1	174063400	174063600	E58
chr1	174063600	174064000	E53
chr1	174064000	174064200	E52
chr1	174064200	174064400	E54
chr1	174064400	174064600	E53
chr1	174064600	174065000	E52
chr1	174065000	174065600	E53
chr1	174065600	174065800	E54
chr1	174065800	174066000	E55
chr1	174066000	174066200	E37
chr1	174066200	174066400	E54
chr1	174066400	174066800	E55
chr1	174066800	174067000	E54
chr1	174067000	174068400	E74
chr1	174068400	174068600	E48
chr1	174068600	174069000	E55
chr1	174069000	174069200	E37
chr1	174069200	174069400	E55
chr1	174069400	174069800	E74
chr1	174069800	174070000	E45
chr1	174070000	174072000	E74
chr1	174072000	174072200	E72
chr1	174072200	174074200	E74
chr1	174074200	174074400	E72
chr1	174074400	174075600	E74
chr1	174075600	174075800	E46
chr1	174075800	174076000	E72
chr1	174076000	174076200	E45
chr1	174076200	174078000	E74
chr1	174078000	174078200	E54
chr1	174078200	174078400	E53
chr1	174078400	174078600	E36
chr1	174078600	174078800	E54
chr1	174078800	174079000	E35
chr1	174079000	174079200	E42
chr1	174079200	174079400	E52
chr1	174079400	174079600	E35
chr1	174079600	174079800	E52
chr1	174079800	174080000	E54
chr1	174080000	174080200	E53
chr1	174080200	174080400	E55
chr1	174080400	174080600	E37
chr1	174080600	174080800	E53
chr1	174080800	174081000	E54
chr1	174081000	174081200	E55
chr1	174081200	174081400	E53
chr1	174081400	174081800	E36
chr1	174081800	174082200	E53
chr1	174082200	174082400	E55
chr1	174082400	174082600	E54
chr1	174082600	174082800	E55
chr1	174082800	174083000	E54
chr1	174083000	174083200	E55
chr1	174083200	174083400	E54
chr1	174083400	174083600	E55
chr1	174083600	174083800	E53
chr1	174083800	174084000	E35
chr1	174084000	174084200	E36
chr1	174084200	174085400	E55
chr1	174085400	174085600	E54
chr1	174085600	174086400	E55
chr1	174086400	174086600	E48
chr1	174086600	174088200	E74
chr1	174088200	174088400	E13
chr1	174088400	174089200	E74
chr1	174089200	174089400	E48
chr1	174089400	174089800	E55
chr1	174089800	174090000	E53
chr1	174090000	174090200	E55
chr1	174090200	174090400	E48
chr1	174090400	174091000	E74
chr1	174091000	174091200	E45
chr1	174091200	174091400	E72
chr1	174091400	174091600	E74
chr1	174091600	174091800	E76
chr1	174091800	174092200	E74
chr1	174092200	174092400	E38
chr1	174092400	174092600	E45
chr1	174092600	174092800	E72
chr1	174092800	174096000	E74
chr1	174096000	174096200	E37
chr1	174096200	174096400	E53
chr1	174096400	174096600	E36
chr1	174096600	174097000	E35
chr1	174097000	174097600	E54
chr1	174097600	174097800	E55
chr1	174097800	174098000	E37
chr1	174098000	174098600	E55
chr1	174098600	174098800	E53
chr1	174098800	174099200	E35
chr1	174099200	174099400	E36
chr1	174099400	174099800	E55
chr1	174099800	174100000	E54
chr1	174100000	174100200	E37
chr1	174100200	174100400	E54
chr1	174100400	174100600	E55
chr1	174100600	174100800	E53
chr1	174100800	174101000	E54
chr1	174101000	174101400	E38
chr1	174101400	174102000	E34
chr1	174102000	174102600	E42
chr1	174102600	174103200	E61
chr1	174103200	174103600	E42
chr1	174103600	174104800	E59
chr1	174104800	174105000	E61
chr1	174105000	174105200	E59
chr1	174105200	174105600	E42
chr1	174105600	174105800	E59
chr1	174105800	174106000	E61
chr1	174106000	174107000	E59
chr1	174107000	174107200	E42
chr1	174107200	174107400	E57
chr1	174107400	174107600	E37
chr1	174107600	174107800	E53
chr1	174107800	174108000	E84
chr1	174108000	174108600	E55
chr1	174108600	174108800	E54
chr1	174108800	174109200	E55
chr1	174109200	174109400	E54
chr1	174109400	174109600	E38
chr1	174109600	174111000	E74
chr1	174111000	174111200	E48
chr1	174111200	174111400	E72
chr1	174111400	174111600	E74
chr1	174111600	174111800	E48
chr1	174111800	174112400	E74
chr1	174112400	174112600	E55
chr1	174112600	174112800	E38
chr1	174112800	174113000	E84
chr1	174113000	174113200	E52
chr1	174113200	174113400	E53
chr1	174113400	174113600	E55
chr1	174113600	174113800	E48
chr1	174113800	174115000	E74
chr1	174115000	174115200	E72
chr1	174115200	174116400	E74
chr1	174116400	174116600	E38
chr1	174116600	174116800	E37
chr1	174116800	174117000	E54
chr1	174117000	174119000	E74
chr1	174119000	174119200	E48
chr1	174119200	174119400	E76
chr1	174119400	174119600	E55
chr1	174119600	174119800	E38
chr1	174119800	174120000	E56
chr1	174120000	174120200	E54
chr1	174120200	174120400	E36
chr1	174120400	174120800	E16
chr1	174120800	174121000	E84
chr1	174121000	174121200	E53
chr1	174121200	174121400	E54
chr1	174121400	174121600	E52
chr1	174121600	174121800	E42
chr1	174121800	174122200	E59
chr1	174122200	174122400	E61
chr1	174122400	174122600	E60
chr1	174122600	174123000	E59
chr1	174123000	174123200	E42
chr1	174123200	174123400	E58
chr1	174123400	174123600	E57
chr1	174123600	174123800	E16
chr1	174123800	174124000	E57
chr1	174124000	174124200	E42
chr1	174124200	174124400	E36
chr1	174124400	174124600	E53
chr1	174124600	174124800	E42
chr1	174124800	174125000	E58
chr1	174125000	174125200	E61
chr1	174125200	174125400	E60
chr1	174125400	174125600	E63
chr1	174125600	174125800	E64
chr1	174125800	174126000	E67
chr1	174126000	174126400	E85
chr1	174126400	174126600	E67
chr1	174126600	174127600	E85
chr1	174127600	174127800	E20
chr1	174127800	174128800	E19
chr1	174128800	174129000	E20
chr1	174129000	174130600	E19
chr1	174130600	174130800	E20
chr1	174130800	174131000	E19
chr1	174131000	174131200	E20
chr1	174131200	174131400	E85
chr1	174131400	174131600	E20
chr1	174131600	174131800	E28
chr1	174131800	174132200	E51
chr1	174132200	174132400	E28
chr1	174132400	174132600	E17
chr1	174132600	174133200	E51
chr1	174133200	174133800	E60
chr1	174133800	174134000	E64
chr1	174134000	174134400	E67
chr1	174134400	174136600	E85
chr1	174136600	174136800	E67
chr1	174136800	174137400	E85
chr1	174137400	174137800	E64
chr1	174137800	174138800	E67
chr1	174138800	174139000	E64
chr1	174139000	174139800	E60
chr1	174139800	174140200	E59
chr1	174140200	174140400	E58
chr1	174140400	174140600	E35
chr1	174140600	174140800	E34
chr1	174140800	174141000	E42
chr1	174141000	174141400	E59
chr1	174141400	174141800	E61
chr1	174141800	174142600	E59
chr1	174142600	174142800	E60
chr1	174142800	174143200	E61
chr1	174143200	174143400	E58
chr1	174143400	174143600	E60
chr1	174143600	174143800	E64
chr1	174143800	174144000	E60
chr1	174144000	174144200	E43
chr1	174144200	174144400	E60
chr1	174144400	174144600	E14
chr1	174144600	174144800	E58
chr1	174144800	174145000	E42
chr1	174145000	174145200	E58
chr1	174145200	174145400	E54
chr1	174145400	174145600	E36
chr1	174145600	174145800	E35
chr1	174145800	174146000	E52
chr1	174146000	174146200	E57
chr1	174146200	174146400	E38
chr1	174146400	174146800	E55
chr1	174146800	174147200	E38
chr1	174147200	174147800	E35
chr1	174147800	174148000	E34
chr1	174148000	174148200	E42
chr1	174148200	174148400	E59
chr1	174148400	174148600	E58
chr1	174148600	174148800	E35
chr1	174148800	174149000	E53
chr1	174149000	174149200	E35
chr1	174149200	174149400	E53
chr1	174149400	174149600	E36
chr1	174149600	174149800	E35
chr1	174149800	174150000	E34
chr1	174150000	174150200	E53
chr1	174150200	174150800	E35
chr1	174150800	174151000	E42
chr1	174151000	174151600	E59
chr1	174151600	174151800	E60
chr1	174151800	174152000	E62
chr1	174152000	174152600	E42
chr1	174152600	174152800	E36
chr1	174152800	174153000	E53
chr1	174153000	174153200	E36
chr1	174153200	174153400	E55
chr1	174153400	174153800	E53
chr1	174153800	174154200	E55
chr1	174154200	174154400	E54
chr1	174154400	174155000	E55
chr1	174155000	174155200	E35
chr1	174155200	174155400	E36
chr1	174155400	174155600	E77
chr1	174155600	174156000	E74
chr1	174156000	174156200	E76
chr1	174156200	174157400	E55
chr1	174157400	174157600	E53
chr1	174157600	174157800	E35
chr1	174157800	174158200	E36
chr1	174158200	174159200	E42
chr1	174159200	174159400	E59
chr1	174159400	174159800	E42
chr1	174159800	174160000	E59
chr1	174160000	174160200	E60
chr1	174160200	174160400	E62
chr1	174160400	174160600	E58
chr1	174160600	174160800	E43
chr1	174160800	174161000	E62
chr1	174161000	174161200	E52
chr1	174161200	174161400	E54
chr1	174161400	174161600	E52
chr1	174161600	174161800	E35
chr1	174161800	174162200	E53
chr1	174162200	174162400	E52
chr1	174162400	174162600	E35
chr1	174162600	174162800	E52
chr1	174162800	174163000	E53
chr1	174163000	174163200	E55
chr1	174163200	174163400	E53
chr1	174163400	174163600	E54
chr1	174163600	174164000	E53
chr1	174164000	174164400	E55
chr1	174164400	174164800	E38
chr1	174164800	174165200	E55
chr1	174165200	174165600	E36
chr1	174165600	174165800	E38
chr1	174165800	174166000	E36
chr1	174166000	174166400	E56
chr1	174166400	174166800	E16
chr1	174166800	174167000	E58
chr1	174167000	174167200	E57
chr1	174167200	174167400	E16
chr1	174167400	174167600	E57
chr1	174167600	174167800	E38
chr1	174167800	174168000	E55
chr1	174168000	174168200	E35
chr1	174168200	174168400	E36
chr1	174168400	174168600	E82
chr1	174168600	174168800	E25
chr1	174168800	174169600	E54
chr1	174169600	174169800	E84
chr1	174169800	174170000	E56
chr1	174170000	174170200	E55
chr1	174170200	174170400	E37
chr1	174170400	174170600	E53
chr1	174170600	174171000	E54
chr1	174171000	174171200	E53
chr1	174171200	174171400	E55
chr1	174171400	174171600	E36
chr1	174171600	174171800	E55
chr1	174171800	174172000	E36
chr1	174172000	174172200	E54
chr1	174172200	174172600	E53
chr1	174172600	174172800	E52
chr1	174172800	174173000	E42
chr1	174173000	174173400	E59
chr1	174173400	174173600	E43
chr1	174173600	174174000	E60
chr1	174174000	174174600	E51
chr1	174174600	174174800	E70
chr1	174174800	174175200	E60
chr1	174175200	174175600	E59
chr1	174175600	174175800	E43
chr1	174175800	174176000	E59
chr1	174176000	174176200	E42
chr1	174176200	174176400	E52
chr1	174176400	174176600	E53
chr1	174176600	174176800	E42
chr1	174176800	174177000	E52
chr1	174177000	174177400	E54
chr1	174177400	174177600	E53
chr1	174177600	174178000	E52
chr1	174178000	174178200	E58
chr1	174178200	174178400	E59
chr1	174178400	174178800	E43
chr1	174178800	174179200	E42
chr1	174179200	174179400	E30
chr1	174179400	174179600	E31
chr1	174179600	174179800	E54
chr1	174179800	174180200	E55
chr1	174180200	174180400	E54
chr1	174180400	174180800	E55
chr1	174180800	174181000	E54
chr1	174181000	174181200	E55
chr1	174181200	174181600	E54
chr1	174181600	174181800	E53
chr1	174181800	174182000	E54
chr1	174182000	174182200	E55
chr1	174182200	174182600	E53
chr1	174182600	174182800	E54
chr1	174182800	174183200	E55
chr1	174183200	174183400	E13
chr1	174183400	174183600	E55
chr1	174183600	174183800	E54
chr1	174183800	174184000	E55
chr1	174184000	174184400	E53
chr1	174184400	174184600	E52
chr1	174184600	174184800	E53
chr1	174184800	174185000	E54
chr1	174185000	174185400	E52
chr1	174185400	174185600	E42
chr1	174185600	174185800	E52
chr1	174185800	174186000	E57
chr1	174186000	174186200	E58
chr1	174186200	174186400	E59
chr1	174186400	174186600	E61
chr1	174186600	174186800	E60
chr1	174186800	174187200	E63
chr1	174187200	174187400	E64
chr1	174187400	174188000	E63
chr1	174188000	174188200	E64
chr1	174188200	174188400	E67
chr1	174188400	174188600	E85
chr1	174188600	174188800	E20
chr1	174188800	174189000	E21
chr1	174189000	174189600	E67
chr1	174189600	174190800	E64
chr1	174190800	174191200	E63
chr1	174191200	174191400	E59
chr1	174191400	174191600	E57
chr1	174191600	174192000	E16
chr1	174192000	174192200	E31
chr1	174192200	174192400	E56
chr1	174192400	174192600	E16
chr1	174192600	174193000	E84
chr1	174193000	174193200	E56
chr1	174193200	174193400	E52
chr1	174193400	174193600	E58
chr1	174193600	174193800	E57
chr1	174193800	174194200	E62
chr1	174194200	174194400	E61
chr1	174194400	174194600	E60
chr1	174194600	174194800	E64
chr1	174194800	174195000	E67
chr1	174195000	174195200	E64
chr1	174195200	174195600	E67
chr1	174195600	174195800	E60
chr1	174195800	174196000	E61
chr1	174196000	174196200	E62
chr1	174196200	174196400	E59
chr1	174196400	174196600	E58
chr1	174196600	174196800	E54
chr1	174196800	174197000	E16
chr1	174197000	174197200	E84
chr1	174197200	174197800	E74
chr1	174197800	174198400	E82
chr1	174198400	174198600	E16
chr1	174198600	174198800	E82
chr1	174198800	174199000	E46
chr1	174199000	174200000	E74
chr1	174200000	174200200	E46
chr1	174200200	174200400	E74
chr1	174200400	174200600	E72
chr1	174200600	174201600	E74
chr1	174201600	174201800	E46
chr1	174201800	174202200	E74
chr1	174202200	174202400	E46
chr1	174202400	174203600	E74
chr1	174203600	174203800	E72
chr1	174203800	174207200	E74
chr1	174207200	174207400	E48
chr1	174207400	174208000	E74
chr1	174208000	174208200	E77
chr1	174208200	174209200	E74
chr1	174209200	174209400	E48
chr1	174209400	174210600	E74
chr1	174210600	174210800	E48
chr1	174210800	174212800	E74
chr1	174212800	174213000	E25
chr1	174213000	174213200	E72
chr1	174213200	174216200	E74
chr1	174216200	174216400	E76
chr1	174216400	174216600	E45
chr1	174216600	174216800	E48
chr1	174216800	174217000	E37
chr1	174217000	174217400	E55
chr1	174217400	174218800	E74
chr1	174218800	174219000	E72
chr1	174219000	174220200	E74
chr1	174220200	174220400	E25
chr1	174220400	174220800	E82
chr1	174220800	174221000	E13
chr1	174221000	174221400	E82
chr1	174221400	174222000	E74
chr1	174222000	174222200	E37
chr1	174222200	174222400	E55
chr1	174222400	174222600	E54
chr1	174222600	174223200	E55
chr1	174223200	174223400	E54
chr1	174223400	174223800	E84
chr1	174223800	174224200	E37
chr1	174224200	174224400	E84
chr1	174224400	174224600	E40
chr1	174224600	174225000	E35
chr1	174225000	174225200	E13
chr1	174225200	174226000	E82
chr1	174226000	174226200	E38
chr1	174226200	174226400	E48
chr1	174226400	174227200	E82
chr1	174227200	174227400	E7
chr1	174227400	174228800	E82
chr1	174228800	174229000	E84
chr1	174229000	174231200	E74
chr1	174231200	174231400	E44
chr1	174231400	174232000	E82
chr1	174232000	174232200	E15
chr1	174232200	174232400	E40
chr1	174232400	174232600	E38
chr1	174232600	174233400	E55
chr1	174233400	174233600	E54
chr1	174233600	174234000	E55
chr1	174234000	174234200	E84
chr1	174234200	174234400	E52
chr1	174234400	174234600	E53
chr1	174234600	174234800	E52
chr1	174234800	174235000	E53
chr1	174235000	174235200	E54
chr1	174235200	174235400	E16
chr1	174235400	174235600	E55
chr1	174235600	174235800	E54
chr1	174235800	174236000	E55
chr1	174236000	174236400	E54
chr1	174236400	174236800	E55
chr1	174236800	174237000	E36
chr1	174237000	174237200	E37
chr1	174237200	174238400	E74
chr1	174238400	174239000	E55
chr1	174239000	174239200	E37
chr1	174239200	174239400	E39
chr1	174239400	174239600	E7
chr1	174239600	174239800	E6
chr1	174239800	174240000	E82
chr1	174240000	174240200	E36
chr1	174240200	174240600	E37
chr1	174240600	174241000	E34
chr1	174241000	174241200	E48
chr1	174241200	174241400	E35
chr1	174241400	174241600	E56
chr1	174241600	174241800	E84
chr1	174241800	174242000	E40
chr1	174242000	174242200	E42
chr1	174242200	174242400	E43
chr1	174242400	174242600	E42
chr1	174242600	174243000	E59
chr1	174243000	174243400	E42
chr1	174243400	174244000	E59
chr1	174244000	174244200	E51
chr1	174244200	174244400	E60
chr1	174244400	174244600	E59
chr1	174244600	174245000	E61
chr1	174245000	174245200	E63
chr1	174245200	174245400	E61
chr1	174245400	174245600	E43
chr1	174245600	174246000	E63
chr1	174246000	174246400	E61
chr1	174246400	174246600	E59
chr1	174246600	174246800	E58
chr1	174246800	174247200	E57
chr1	174247200	174247400	E37
chr1	174247400	174247800	E50
chr1	174247800	174248000	E38
chr1	174248000	174248200	E7
chr1	174248200	174248400	E82
chr1	174248400	174248600	E45
chr1	174248600	174249000	E82
chr1	174249000	174249200	E48
chr1	174249200	174249800	E74
chr1	174249800	174250000	E48
chr1	174250000	174250200	E55
chr1	174250200	174250400	E38
chr1	174250400	174250600	E55
chr1	174250600	174250800	E38
chr1	174250800	174252200	E74
chr1	174252200	174252400	E77
chr1	174252400	174253600	E74
chr1	174253600	174253800	E13
chr1	174253800	174258400	E74
chr1	174258400	174258600	E48
chr1	174258600	174258800	E74
chr1	174258800	174259000	E72
chr1	174259000	174259600	E74
chr1	174259600	174259800	E45
chr1	174259800	174261400	E74
chr1	174261400	174261600	E13
chr1	174261600	174261800	E46
chr1	174261800	174262800	E74
chr1	174262800	174263000	E80
chr1	174263000	174266000	E74
chr1	174266000	174266200	E72
chr1	174266200	174270400	E74
chr1	174270400	174270600	E72
chr1	174270600	174270800	E74
chr1	174270800	174271200	E72
chr1	174271200	174271400	E45
chr1	174271400	174273000	E82
chr1	174273000	174273200	E44
chr1	174273200	174274200	E74
chr1	174274200	174274400	E37
chr1	174274400	174274800	E54
chr1	174274800	174275400	E55
chr1	174275400	174275600	E37
chr1	174275600	174275800	E55
chr1	174275800	174276000	E54
chr1	174276000	174276600	E55
chr1	174276600	174276800	E37
chr1	174276800	174278000	E74
chr1	174278000	174278200	E72
chr1	174278200	174280200	E74
chr1	174280200	174280800	E48
chr1	174280800	174282200	E74
chr1	174282200	174282400	E46
chr1	174282400	174283600	E74
chr1	174283600	174283800	E45
chr1	174283800	174284800	E82
chr1	174284800	174285000	E13
chr1	174285000	174285600	E74
chr1	174285600	174285800	E46
chr1	174285800	174286000	E72
chr1	174286000	174287000	E74
chr1	174287000	174287200	E44
chr1	174287200	174287400	E77
chr1	174287400	174287600	E72
chr1	174287600	174288400	E74
chr1	174288400	174288600	E72
chr1	174288600	174290400	E74
chr1	174290400	174290600	E77
chr1	174290600	174291000	E74
chr1	174291000	174291400	E48
chr1	174291400	174291600	E55
chr1	174291600	174291800	E53
chr1	174291800	174292000	E54
chr1	174292000	174292200	E53
chr1	174292200	174292400	E55
chr1	174292400	174293200	E53
chr1	174293200	174293800	E42
chr1	174293800	174294200	E59
chr1	174294200	174294400	E34
chr1	174294400	174294600	E59
chr1	174294600	174295000	E58
chr1	174295000	174295200	E53
chr1	174295200	174296800	E74
chr1	174296800	174297000	E72
chr1	174297000	174298000	E74
chr1	174298000	174298200	E13
chr1	174298200	174298600	E74
chr1	174298600	174299200	E55
chr1	174299200	174299400	E84
chr1	174299400	174299600	E53
chr1	174299600	174300800	E55
chr1	174300800	174301000	E54
chr1	174301000	174301200	E84
chr1	174301200	174303000	E74
chr1	174303000	174303400	E54
chr1	174303400	174303600	E55
chr1	174303600	174303800	E56
chr1	174303800	174304000	E54
chr1	174304000	174304200	E38
chr1	174304200	174304400	E84
chr1	174304400	174305200	E16
chr1	174305200	174306200	E15
chr1	174306200	174306800	E14
chr1	174306800	174307200	E15
chr1	174307200	174307400	E16
chr1	174307400	174307800	E83
chr1	174307800	174308000	E56
chr1	174308000	174308200	E13
chr1	174308200	174308400	E84
chr1	174308400	174309000	E82
chr1	174309000	174309200	E25
chr1	174309200	174309600	E82
chr1	174309600	174309800	E48
chr1	174309800	174310000	E38
chr1	174310000	174310400	E55
chr1	174310400	174310600	E37
chr1	174310600	174310800	E38
chr1	174310800	174311000	E55
chr1	174311000	174311200	E54
chr1	174311200	174311600	E38
chr1	174311600	174312000	E36
chr1	174312000	174312200	E57
chr1	174312200	174312400	E40
chr1	174312400	174312600	E35
chr1	174312600	174312800	E40
chr1	174312800	174313000	E62
chr1	174313000	174313400	E65
chr1	174313400	174313800	E70
chr1	174313800	174314000	E60
chr1	174314000	174314200	E70
chr1	174314200	174314400	E40
chr1	174314400	174314600	E39
chr1	174314600	174314800	E44
chr1	174314800	174315000	E48
chr1	174315000	174315200	E77
chr1	174315200	174316000	E74
chr1	174316000	174316200	E72
chr1	174316200	174320400	E74
chr1	174320400	174320600	E48
chr1	174320600	174322400	E74
chr1	174322400	174322600	E72
chr1	174322600	174324000	E74
chr1	174324000	174324200	E46
chr1	174324200	174324600	E48
chr1	174324600	174324800	E36
chr1	174324800	174325000	E32
chr1	174325000	174325200	E56
chr1	174325200	174325400	E37
chr1	174325400	174325600	E36
chr1	174325600	174325800	E56
chr1	174325800	174326200	E48
chr1	174326200	174327000	E74
chr1	174327000	174327200	E71
chr1	174327200	174328600	E74
chr1	174328600	174328800	E45
chr1	174328800	174329400	E55
chr1	174329400	174329600	E38
chr1	174329600	174329800	E55
chr1	174329800	174330000	E54
chr1	174330000	174330400	E55
chr1	174330400	174330600	E54
chr1	174330600	174330800	E35
chr1	174330800	174331000	E36
chr1	174331000	174331200	E34
chr1	174331200	174331400	E42
chr1	174331400	174331800	E36
chr1	174331800	174332000	E35
chr1	174332000	174332200	E39
chr1	174332200	174332400	E56
chr1	174332400	174332600	E37
chr1	174332600	174334200	E74
chr1	174334200	174334400	E38
chr1	174334400	174334800	E36
chr1	174334800	174335000	E55
chr1	174335000	174335200	E74
chr1	174335200	174335400	E46
chr1	174335400	174336200	E74
chr1	174336200	174336400	E48
chr1	174336400	174337000	E74
chr1	174337000	174337400	E82
chr1	174337400	174337600	E13
chr1	174337600	174337800	E82
chr1	174337800	174338000	E77
chr1	174338000	174338400	E55
chr1	174338400	174338800	E38
chr1	174338800	174339400	E55
chr1	174339400	174339600	E38
chr1	174339600	174339800	E36
chr1	174339800	174340000	E37
chr1	174340000	174341400	E74
chr1	174341400	174342000	E37
chr1	174342000	174342200	E35
chr1	174342200	174342400	E34
chr1	174342400	174342600	E42
chr1	174342600	174342800	E41
chr1	174342800	174343000	E48
chr1	174343000	174346800	E74
chr1	174346800	174347000	E72
chr1	174347000	174353600	E73
chr1	174353600	174353800	E72
chr1	174353800	174355000	E74
chr1	174355000	174355200	E46
chr1	174355200	174355400	E74
chr1	174355400	174355600	E71
chr1	174355600	174357400	E74
chr1	174357400	174357600	E72
chr1	174357600	174360600	E74
chr1	174360600	174360800	E71
chr1	174360800	174361000	E45
chr1	174361000	174361200	E72
chr1	174361200	174366000	E74
chr1	174366000	174366200	E77
chr1	174366200	174366400	E39
chr1	174366400	174366600	E56
chr1	174366600	174366800	E83
chr1	174366800	174367200	E15
chr1	174367200	174367400	E57
chr1	174367400	174367600	E56
chr1	174367600	174367800	E84
chr1	174367800	174368000	E16
chr1	174368000	174368400	E83
chr1	174368400	174369200	E82
chr1	174369200	174369400	E48
chr1	174369400	174370000	E74
chr1	174370000	174370200	E72
chr1	174370200	174371200	E74
chr1	174371200	174371400	E48
chr1	174371400	174373000	E74
chr1	174373000	174373200	E71
chr1	174373200	174374200	E74
chr1	174374200	174374400	E48
chr1	174374400	174374600	E44
chr1	174374600	174375400	E74
chr1	174375400	174375600	E77
chr1	174375600	174375800	E82
chr1	174375800	174376000	E56
chr1	174376000	174376200	E82
chr1	174376200	174380600	E74
chr1	174380600	174380800	E72
chr1	174380800	174381000	E74
chr1	174381000	174381200	E79
chr1	174381200	174381600	E74
chr1	174381600	174382000	E84
chr1	174382000	174382200	E55
chr1	174382200	174382400	E25
chr1	174382400	174382800	E36
chr1	174382800	174383000	E42
chr1	174383000	174383200	E43
chr1	174383200	174383400	E60
chr1	174383400	174383800	E18
chr1	174383800	174384000	E9
chr1	174384000	174384200	E13
chr1	174384200	174384600	E12
chr1	174384600	174384800	E82
chr1	174384800	174385000	E56
chr1	174385000	174385400	E16
chr1	174385400	174385600	E56
chr1	174385600	174385800	E37
chr1	174385800	174386000	E55
chr1	174386000	174386200	E37
chr1	174386200	174386400	E55
chr1	174386400	174386600	E54
chr1	174386600	174387200	E36
chr1	174387200	174387400	E55
chr1	174387400	174387600	E38
chr1	174387600	174388000	E54
chr1	174388000	174388200	E37
chr1	174388200	174388400	E56
chr1	174388400	174388600	E39
chr1	174388600	174388800	E40
chr1	174388800	174389000	E57
chr1	174389000	174389400	E70
chr1	174389400	174389600	E25
chr1	174389600	174389800	E13
chr1	174389800	174390000	E82
chr1	174390000	174390200	E48
chr1	174390200	174390800	E74
chr1	174390800	174391000	E72
chr1	174391000	174391600	E74
chr1	174391600	174391800	E77
chr1	174391800	174392000	E74
chr1	174392000	174392200	E46
chr1	174392200	174393800	E74
chr1	174393800	174394000	E25
chr1	174394000	174394400	E74
chr1	174394400	174394600	E46
chr1	174394600	174394800	E48
chr1	174394800	174395000	E46
chr1	174395000	174395200	E48
chr1	174395200	174395400	E38
chr1	174395400	174395600	E36
chr1	174395600	174395800	E54
chr1	174395800	174396000	E38
chr1	174396000	174396200	E84
chr1	174396200	174396400	E48
chr1	174396400	174396600	E37
chr1	174396600	174397000	E38
chr1	174397000	174397200	E82
chr1	174397200	174397400	E13
chr1	174397400	174397600	E39
chr1	174397600	174398600	E82
chr1	174398600	174398800	E45
chr1	174398800	174399200	E74
chr1	174399200	174399400	E48
chr1	174399400	174400800	E74
chr1	174400800	174401000	E37
chr1	174401000	174401200	E74
chr1	174401200	174401400	E72
chr1	174401400	174401600	E74
chr1	174401600	174401800	E48
chr1	174401800	174402600	E74
chr1	174402600	174402800	E46
chr1	174402800	174403200	E74
chr1	174403200	174403400	E71
chr1	174403400	174404200	E74
chr1	174404200	174404400	E13
chr1	174404400	174404800	E74
chr1	174404800	174405000	E75
chr1	174405000	174405200	E44
chr1	174405200	174405400	E45
chr1	174405400	174406800	E74
chr1	174406800	174407000	E72
chr1	174407000	174409800	E74
chr1	174409800	174410000	E37
chr1	174410000	174410200	E56
chr1	174410200	174410400	E54
chr1	174410400	174411000	E36
chr1	174411000	174411200	E44
chr1	174411200	174411400	E7
chr1	174411400	174411800	E82
chr1	174411800	174416000	E74
chr1	174416000	174416200	E46
chr1	174416200	174416400	E72
chr1	174416400	174417000	E74
chr1	174417000	174417400	E55
chr1	174417400	174417600	E48
chr1	174417600	174417800	E37
chr1	174417800	174418200	E54
chr1	174418200	174418800	E55
chr1	174418800	174419000	E48
chr1	174419000	174420000	E82
chr1	174420000	174420200	E13
chr1	174420200	174421800	E74
chr1	174421800	174422000	E72
chr1	174422000	174424600	E74
chr1	174424600	174424800	E48
chr1	174424800	174425600	E74
chr1	174425600	174425800	E72
chr1	174425800	174426200	E74
chr1	174426200	174426400	E81
chr1	174426400	174427800	E74
chr1	174427800	174428000	E48
chr1	174428000	174429200	E74
chr1	174429200	174429400	E48
chr1	174429400	174430400	E74
chr1	174430400	174430600	E45
chr1	174430600	174430800	E74
chr1	174430800	174431600	E82
chr1	174431600	174432000	E44
chr1	174432000	174432800	E74
chr1	174432800	174433000	E76
chr1	174433000	174435200	E74
chr1	174435200	174435400	E72
chr1	174435400	174437200	E74
chr1	174437200	174437400	E71
chr1	174437400	174437600	E45
chr1	174437600	174438400	E74
chr1	174438400	174438600	E72
chr1	174438600	174439600	E74
chr1	174439600	174439800	E72
chr1	174439800	174442400	E74
chr1	174442400	174442600	E44
chr1	174442600	174442800	E46
chr1	174442800	174443400	E74
chr1	174443400	174443600	E72
chr1	174443600	174444000	E74
chr1	174444000	174444200	E72
chr1	174444200	174445000	E74
chr1	174445000	174445200	E48
chr1	174445200	174445400	E74
chr1	174445400	174445600	E55
chr1	174445600	174446000	E74
chr1	174446000	174446200	E55
chr1	174446200	174446400	E48
chr1	174446400	174446600	E71
chr1	174446600	174446800	E48
chr1	174446800	174448000	E74
chr1	174448000	174448200	E72
chr1	174448200	174448600	E74
chr1	174448600	174448800	E46
chr1	174448800	174450200	E74
chr1	174450200	174450400	E48
chr1	174450400	174451600	E55
chr1	174451600	174451800	E84
chr1	174451800	174452200	E52
chr1	174452200	174452400	E35
chr1	174452400	174452600	E54
chr1	174452600	174452800	E52
chr1	174452800	174453000	E54
chr1	174453000	174454200	E74
chr1	174454200	174454400	E72
chr1	174454400	174454600	E74
chr1	174454600	174454800	E72
chr1	174454800	174456600	E74
chr1	174456600	174457000	E55
chr1	174457000	174457200	E54
chr1	174457200	174457400	E55
chr1	174457400	174457600	E13
chr1	174457600	174458000	E55
chr1	174458000	174458200	E38
chr1	174458200	174458400	E37
chr1	174458400	174458600	E38
chr1	174458600	174459200	E82
chr1	174459200	174459400	E74
chr1	174459400	174459600	E48
chr1	174459600	174460600	E74
chr1	174460600	174460800	E45
chr1	174460800	174461000	E71
chr1	174461000	174462800	E74
chr1	174462800	174463000	E54
chr1	174463000	174463600	E55
chr1	174463600	174463800	E36
chr1	174463800	174464000	E54
chr1	174464000	174465200	E55
chr1	174465200	174465400	E54
chr1	174465400	174465600	E55
chr1	174465600	174465800	E54
chr1	174465800	174466600	E55
chr1	174466600	174467000	E53
chr1	174467000	174467200	E54
chr1	174467200	174467600	E55
chr1	174467600	174467800	E38
chr1	174467800	174468200	E55
chr1	174468200	174468400	E36
chr1	174468400	174468800	E55
chr1	174468800	174469000	E53
chr1	174469000	174469400	E54
chr1	174469400	174469600	E55
chr1	174469600	174470200	E74
chr1	174470200	174470600	E48
chr1	174470600	174472600	E74
chr1	174472600	174472800	E77
chr1	174472800	174473000	E74
chr1	174473000	174473400	E72
chr1	174473400	174473800	E74
chr1	174473800	174474000	E13
chr1	174474000	174474200	E82
chr1	174474200	174474400	E76
chr1	174474400	174474600	E38
chr1	174474600	174474800	E76
chr1	174474800	174476000	E74
chr1	174476000	174476200	E13
chr1	174476200	174476400	E48
chr1	174476400	174476600	E13
chr1	174476600	174476800	E74
chr1	174476800	174477000	E72
chr1	174477000	174478000	E74
chr1	174478000	174478200	E46
chr1	174478200	174479000	E74
chr1	174479000	174479200	E37
chr1	174479200	174481600	E74
chr1	174481600	174481800	E72
chr1	174481800	174482000	E77
chr1	174482000	174483200	E74
chr1	174483200	174483400	E46
chr1	174483400	174485400	E74
chr1	174485400	174485600	E13
chr1	174485600	174486000	E74
chr1	174486000	174486200	E79
chr1	174486200	174487200	E74
chr1	174487200	174487600	E55
chr1	174487600	174487800	E48
chr1	174487800	174489000	E74
chr1	174489000	174489200	E77
chr1	174489200	174489400	E48
chr1	174489400	174491000	E74
chr1	174491000	174491200	E46
chr1	174491200	174491600	E74
chr1	174491600	174491800	E76
chr1	174491800	174492600	E74
chr1	174492600	174492800	E72
chr1	174492800	174494400	E74
chr1	174494400	174494600	E48
chr1	174494600	174495200	E38
chr1	174495200	174495400	E55
chr1	174495400	174495600	E56
chr1	174495600	174495800	E55
chr1	174495800	174496000	E54
chr1	174496000	174496200	E53
chr1	174496200	174496400	E57
chr1	174496400	174496600	E68
chr1	174496600	174497000	E61
chr1	174497000	174497200	E41
chr1	174497200	174497400	E66
chr1	174497400	174497600	E61
chr1	174497600	174497800	E15
chr1	174497800	174498000	E82
chr1	174498000	174498200	E38
chr1	174498200	174499200	E82
chr1	174499200	174499400	E7
chr1	174499400	174499600	E82
chr1	174499600	174499800	E13
chr1	174499800	174500000	E82
chr1	174500000	174503200	E74
chr1	174503200	174503400	E48
chr1	174503400	174504200	E74
chr1	174504200	174504400	E46
chr1	174504400	174504600	E45
chr1	174504600	174508400	E74
chr1	174508400	174508600	E48
chr1	174508600	174508800	E74
chr1	174508800	174509000	E71
chr1	174509000	174509200	E74
chr1	174509200	174509400	E71
chr1	174509400	174510000	E74
chr1	174510000	174510200	E46
chr1	174510200	174516000	E74
chr1	174516000	174516200	E48
chr1	174516200	174516800	E74
chr1	174516800	174517000	E45
chr1	174517000	174517800	E74
chr1	174517800	174518200	E37
chr1	174518200	174519400	E74
chr1	174519400	174519600	E48
chr1	174519600	174519800	E74
chr1	174519800	174520000	E48
chr1	174520000	174520200	E74
chr1	174520200	174520400	E55
chr1	174520400	174520600	E38
chr1	174520600	174521600	E55
chr1	174521600	174521800	E54
chr1	174521800	174522000	E35
chr1	174522000	174522200	E55
chr1	174522200	174522400	E54
chr1	174522400	174523200	E74
chr1	174523200	174523600	E48
chr1	174523600	174523800	E46
chr1	174523800	174528200	E74
chr1	174528200	174528400	E48
chr1	174528400	174528600	E38
chr1	174528600	174528800	E54
chr1	174528800	174529000	E35
chr1	174529000	174529200	E34
chr1	174529200	174529400	E35
chr1	174529400	174529600	E57
chr1	174529600	174529800	E37
chr1	174529800	174530000	E55
chr1	174530000	174531400	E74
chr1	174531400	174531600	E48
chr1	174531600	174532200	E74
chr1	174532200	174532400	E72
chr1	174532400	174533000	E74
chr1	174533000	174533200	E71
chr1	174533200	174533800	E74
chr1	174533800	174534000	E72
chr1	174534000	174536400	E74
chr1	174536400	174536600	E45
chr1	174536600	174537800	E74
chr1	174537800	174538000	E46
chr1	174538000	174538200	E74
chr1	174538200	174538400	E13
chr1	174538400	174546000	E74
chr1	174546000	174546200	E72
chr1	174546200	174547200	E74
chr1	174547200	174547400	E82
chr1	174547400	174547600	E13
chr1	174547600	174547800	E74
chr1	174547800	174548000	E72
chr1	174548000	174550000	E74
chr1	174550000	174550200	E72
chr1	174550200	174551000	E74
chr1	174551000	174551200	E48
chr1	174551200	174556400	E74
chr1	174556400	174556800	E48
chr1	174556800	174558200	E74
chr1	174558200	174558400	E45
chr1	174558400	174566400	E74
chr1	174566400	174566600	E84
chr1	174566600	174567200	E16
chr1	174567200	174567400	E56
chr1	174567400	174567600	E16
chr1	174567600	174567800	E83
chr1	174567800	174568200	E16
chr1	174568200	174568400	E57
chr1	174568400	174569200	E83
chr1	174569200	174569600	E82
chr1	174569600	174570000	E74
chr1	174570000	174570200	E72
chr1	174570200	174570400	E45
chr1	174570400	174570800	E74
chr1	174570800	174571000	E77
chr1	174571000	174571600	E55
chr1	174571600	174571800	E54
chr1	174571800	174572000	E37
chr1	174572000	174572600	E55
chr1	174572600	174572800	E37
chr1	174572800	174573000	E54
chr1	174573000	174573200	E55
chr1	174573200	174573400	E54
chr1	174573400	174574000	E53
chr1	174574000	174574200	E36
chr1	174574200	174574400	E34
chr1	174574400	174574800	E35
chr1	174574800	174575000	E38
chr1	174575000	174582400	E74
chr1	174582400	174582600	E72
chr1	174582600	174582800	E45
chr1	174582800	174583400	E74
chr1	174583400	174583600	E45
chr1	174583600	174585000	E74
chr1	174585000	174585200	E46
chr1	174585200	174585400	E72
chr1	174585400	174587200	E74
chr1	174587200	174587400	E48
chr1	174587400	174588400	E74
chr1	174588400	174588600	E46
chr1	174588600	174589600	E74
chr1	174589600	174589800	E72
chr1	174589800	174590000	E74
chr1	174590000	174590200	E72
chr1	174590200	174591000	E74
chr1	174591000	174591200	E46
chr1	174591200	174591600	E74
chr1	174591600	174591800	E72
chr1	174591800	174592000	E77
chr1	174592000	174592200	E74
chr1	174592200	174592400	E45
chr1	174592400	174592600	E6
chr1	174592600	174592800	E50
chr1	174592800	174593000	E5
chr1	174593000	174593200	E7
chr1	174593200	174593400	E48
chr1	174593400	174593600	E72
chr1	174593600	174605000	E73
chr1	174605000	174605200	E49
chr1	174605200	174608400	E74
chr1	174608400	174608600	E72
chr1	174608600	174609000	E74
chr1	174609000	174609200	E45
chr1	174609200	174609600	E7
chr1	174609600	174609800	E82
chr1	174609800	174610000	E6
chr1	174610000	174611200	E82
chr1	174611200	174612600	E74
chr1	174612600	174612800	E72
chr1	174612800	174613000	E45
chr1	174613000	174615000	E74
chr1	174615000	174615200	E54
chr1	174615200	174615400	E53
chr1	174615400	174615600	E52
chr1	174615600	174615800	E53
chr1	174615800	174616000	E54
chr1	174616000	174616200	E35
chr1	174616200	174616400	E38
chr1	174616400	174616800	E55
chr1	174616800	174617000	E48
chr1	174617000	174617600	E74
chr1	174617600	174618000	E48
chr1	174618000	174618400	E74
chr1	174618400	174618600	E72
chr1	174618600	174618800	E74
chr1	174618800	174619000	E72
chr1	174619000	174619200	E74
chr1	174619200	174619400	E71
chr1	174619400	174620400	E74
chr1	174620400	174620600	E72
chr1	174620600	174623400	E74
chr1	174623400	174623800	E72
chr1	174623800	174626800	E74
chr1	174626800	174627000	E45
chr1	174627000	174629800	E74
chr1	174629800	174630000	E25
chr1	174630000	174630600	E74
chr1	174630600	174630800	E45
chr1	174630800	174631400	E74
chr1	174631400	174631600	E46
chr1	174631600	174634000	E74
chr1	174634000	174634200	E48
chr1	174634200	174638400	E74
chr1	174638400	174638600	E72
chr1	174638600	174641400	E74
chr1	174641400	174641600	E76
chr1	174641600	174643200	E74
chr1	174643200	174643400	E45
chr1	174643400	174645400	E74
chr1	174645400	174645800	E72
chr1	174645800	174648200	E74
chr1	174648200	174648400	E55
chr1	174648400	174648800	E38
chr1	174648800	174649000	E36
chr1	174649000	174649200	E54
chr1	174649200	174649400	E55
chr1	174649400	174649600	E38
chr1	174649600	174650000	E55
chr1	174650000	174650200	E37
chr1	174650200	174650600	E55
chr1	174650600	174650800	E37
chr1	174650800	174651600	E82
chr1	174651600	174651800	E13
chr1	174651800	174652400	E82
chr1	174652400	174652600	E37
chr1	174652600	174652800	E53
chr1	174652800	174653000	E36
chr1	174653000	174653200	E53
chr1	174653200	174653400	E35
chr1	174653400	174653600	E38
chr1	174653600	174653800	E55
chr1	174653800	174654600	E74
chr1	174654600	174654800	E48
chr1	174654800	174655200	E55
chr1	174655200	174655400	E71
chr1	174655400	174656400	E74
chr1	174656400	174656600	E79
chr1	174656600	174656800	E46
chr1	174656800	174658800	E74
chr1	174658800	174659000	E48
chr1	174659000	174659800	E74
chr1	174659800	174660000	E46
chr1	174660000	174660800	E74
chr1	174660800	174661000	E72
chr1	174661000	174661400	E74
chr1	174661400	174661600	E46
chr1	174661600	174662400	E74
chr1	174662400	174662600	E13
chr1	174662600	174663200	E74
chr1	174663200	174663400	E81
chr1	174663400	174663600	E48
chr1	174663600	174663800	E74
chr1	174663800	174664000	E82
chr1	174664000	174664200	E38
chr1	174664200	174664400	E9
chr1	174664400	174664600	E8
chr1	174664600	174665400	E82
chr1	174665400	174665600	E38
chr1	174665600	174665800	E82
chr1	174665800	174666000	E7
chr1	174666000	174666200	E82
chr1	174666200	174666400	E13
chr1	174666400	174666600	E48
chr1	174666600	174668400	E74
chr1	174668400	174668600	E46
chr1	174668600	174670600	E74
chr1	174670600	174670800	E55
chr1	174670800	174671000	E36
chr1	174671000	174671400	E35
chr1	174671400	174671600	E42
chr1	174671600	174671800	E35
chr1	174671800	174672000	E38
chr1	174672000	174672600	E55
chr1	174672600	174672800	E37
chr1	174672800	174673000	E48
chr1	174673000	174673200	E74
chr1	174673200	174673400	E48
chr1	174673400	174675600	E74
chr1	174675600	174675800	E72
chr1	174675800	174676200	E74
chr1	174676200	174676400	E72
chr1	174676400	174680400	E74
chr1	174680400	174680600	E48
chr1	174680600	174681600	E74
chr1	174681600	174682000	E77
chr1	174682000	174682200	E80
chr1	174682200	174682600	E74
chr1	174682600	174683000	E48
chr1	174683000	174683200	E55
chr1	174683200	174683400	E36
chr1	174683400	174683600	E48
chr1	174683600	174683800	E38
chr1	174683800	174684000	E77
chr1	174684000	174685400	E74
chr1	174685400	174685600	E76
chr1	174685600	174686200	E74
chr1	174686200	174686400	E48
chr1	174686400	174687200	E82
chr1	174687200	174687400	E77
chr1	174687400	174688200	E74
chr1	174688200	174688400	E72
chr1	174688400	174690400	E74
chr1	174690400	174690600	E49
chr1	174690600	174692200	E74
chr1	174692200	174692400	E48
chr1	174692400	174692600	E72
chr1	174692600	174693400	E74
chr1	174693400	174693600	E72
chr1	174693600	174693800	E74
chr1	174693800	174694000	E72
chr1	174694000	174694400	E74
chr1	174694400	174694600	E82
chr1	174694600	174694800	E56
chr1	174694800	174695000	E84
chr1	174695000	174695400	E52
chr1	174695400	174695600	E58
chr1	174695600	174695800	E42
chr1	174695800	174696000	E16
chr1	174696000	174696400	E58
chr1	174696400	174696600	E57
chr1	174696600	174696800	E38
chr1	174696800	174697000	E84
chr1	174697000	174701400	E74
chr1	174701400	174701600	E72
chr1	174701600	174702200	E74
chr1	174702200	174702400	E48
chr1	174702400	174702600	E55
chr1	174702600	174702800	E54
chr1	174702800	174703000	E53
chr1	174703000	174703200	E55
chr1	174703200	174703400	E37
chr1	174703400	174703800	E54
chr1	174703800	174704000	E55
chr1	174704000	174704400	E74
chr1	174704400	174704600	E76
chr1	174704600	174705200	E74
chr1	174705200	174705400	E48
chr1	174705400	174705800	E74
chr1	174705800	174706000	E55
chr1	174706000	174706200	E38
chr1	174706200	174707600	E74
chr1	174707600	174707800	E55
chr1	174707800	174708000	E74
chr1	174708000	174708400	E55
chr1	174708400	174708600	E53
chr1	174708600	174709400	E52
chr1	174709400	174709600	E42
chr1	174709600	174709800	E59
chr1	174709800	174710000	E34
chr1	174710000	174710400	E42
chr1	174710400	174710600	E35
chr1	174710600	174710800	E56
chr1	174710800	174711000	E52
chr1	174711000	174711200	E36
chr1	174711200	174711400	E37
chr1	174711400	174711600	E36
chr1	174711600	174712400	E55
chr1	174712400	174712600	E54
chr1	174712600	174712800	E84
chr1	174712800	174713000	E74
chr1	174713000	174713200	E72
chr1	174713200	174713400	E74
chr1	174713400	174713600	E76
chr1	174713600	174713800	E82
chr1	174713800	174714000	E25
chr1	174714000	174714400	E55
chr1	174714400	174714600	E74
chr1	174714600	174716000	E55
chr1	174716000	174716600	E74
chr1	174716600	174716800	E38
chr1	174716800	174717000	E48
chr1	174717000	174718800	E74
chr1	174718800	174719200	E55
chr1	174719200	174719400	E37
chr1	174719400	174719600	E55
chr1	174719600	174720000	E37
chr1	174720000	174720200	E36
chr1	174720200	174720400	E37
chr1	174720400	174720600	E57
chr1	174720600	174721000	E52
chr1	174721000	174721400	E42
chr1	174721400	174722000	E52
chr1	174722000	174722200	E84
chr1	174722200	174723200	E74
chr1	174723200	174723400	E71
chr1	174723400	174731400	E74
chr1	174731400	174731600	E48
chr1	174731600	174733400	E74
chr1	174733400	174734000	E72
chr1	174734000	174735400	E74
chr1	174735400	174735800	E54
chr1	174735800	174736200	E55
chr1	174736200	174736400	E38
chr1	174736400	174737400	E74
chr1	174737400	174737600	E48
chr1	174737600	174737800	E37
chr1	174737800	174738200	E55
chr1	174738200	174738400	E37
chr1	174738400	174739000	E55
chr1	174739000	174739200	E54
chr1	174739200	174739400	E55
chr1	174739400	174739600	E38
chr1	174739600	174739800	E54
chr1	174739800	174740200	E55
chr1	174740200	174740400	E56
chr1	174740400	174740600	E36
chr1	174740600	174741000	E55
chr1	174741000	174741200	E48
chr1	174741200	174741400	E36
chr1	174741400	174741800	E34
chr1	174741800	174742000	E35
chr1	174742000	174742200	E36
chr1	174742200	174742400	E44
chr1	174742400	174743800	E74
chr1	174743800	174744000	E48
chr1	174744000	174744200	E36
chr1	174744200	174744800	E74
chr1	174744800	174745000	E76
chr1	174745000	174746400	E74
chr1	174746400	174746600	E79
chr1	174746600	174748000	E74
chr1	174748000	174748200	E48
chr1	174748200	174750400	E74
chr1	174750400	174750600	E48
chr1	174750600	174751800	E74
chr1	174751800	174752000	E72
chr1	174752000	174752200	E46
chr1	174752200	174752400	E72
chr1	174752400	174752800	E74
chr1	174752800	174753000	E71
chr1	174753000	174753200	E48
chr1	174753200	174753600	E74
chr1	174753600	174753800	E25
chr1	174753800	174754600	E82
chr1	174754600	174755000	E37
chr1	174755000	174755400	E54
chr1	174755400	174755600	E37
chr1	174755600	174755800	E35
chr1	174755800	174756400	E34
chr1	174756400	174756600	E33
chr1	174756600	174756800	E32
chr1	174756800	174757200	E35
chr1	174757200	174757400	E36
chr1	174757400	174758000	E34
chr1	174758000	174758400	E42
chr1	174758400	174758600	E59
chr1	174758600	174758800	E42
chr1	174758800	174759000	E59
chr1	174759000	174759200	E60
chr1	174759200	174759400	E59
chr1	174759400	174759600	E34
chr1	174759600	174759800	E35
chr1	174759800	174760000	E36
chr1	174760000	174760200	E37
chr1	174760200	174760400	E55
chr1	174760400	174760600	E54
chr1	174760600	174760800	E37
chr1	174760800	174761000	E55
chr1	174761000	174761400	E38
chr1	174761400	174761600	E82
chr1	174761600	174763000	E74
chr1	174763000	174763200	E72
chr1	174763200	174765000	E74
chr1	174765000	174765200	E72
chr1	174765200	174765800	E74
chr1	174765800	174766000	E48
chr1	174766000	174766200	E55
chr1	174766200	174766400	E56
chr1	174766400	174766600	E55
chr1	174766600	174766800	E34
chr1	174766800	174767200	E55
chr1	174767200	174767400	E37
chr1	174767400	174767800	E48
chr1	174767800	174768000	E37
chr1	174768000	174768200	E35
chr1	174768200	174768400	E58
chr1	174768400	174768800	E29
chr1	174768800	174769000	E24
chr1	174769000	174769400	E20
chr1	174769400	174769800	E28
chr1	174769800	174770000	E29
chr1	174770000	174770200	E30
chr1	174770200	174770400	E27
chr1	174770400	174770800	E31
chr1	174770800	174771000	E54
chr1	174771000	174771200	E53
chr1	174771200	174771400	E31
chr1	174771400	174771600	E53
chr1	174771600	174771800	E52
chr1	174771800	174772000	E54
chr1	174772000	174772600	E53
chr1	174772600	174772800	E55
chr1	174772800	174773000	E53
chr1	174773000	174773200	E54
chr1	174773200	174773600	E55
chr1	174773600	174773800	E54
chr1	174773800	174774000	E55
chr1	174774000	174777400	E74
chr1	174777400	174777600	E55
chr1	174777600	174777800	E54
chr1	174777800	174778000	E36
chr1	174778000	174778200	E53
chr1	174778200	174778400	E54
chr1	174778400	174778600	E53
chr1	174778600	174778800	E36
chr1	174778800	174779000	E34
chr1	174779000	174779200	E36
chr1	174779200	174779400	E35
chr1	174779400	174779600	E42
chr1	174779600	174779800	E35
chr1	174779800	174780400	E52
chr1	174780400	174780800	E54
chr1	174780800	174781000	E53
chr1	174781000	174781200	E54
chr1	174781200	174781400	E53
chr1	174781400	174781800	E54
chr1	174781800	174782600	E55
chr1	174782600	174782800	E54
chr1	174782800	174783000	E36
chr1	174783000	174783400	E53
chr1	174783400	174783600	E35
chr1	174783600	174783800	E42
chr1	174783800	174784200	E59
chr1	174784200	174784400	E60
chr1	174784400	174784600	E67
chr1	174784600	174784800	E70
chr1	174784800	174785000	E60
chr1	174785000	174785200	E51
chr1	174785200	174785400	E61
chr1	174785400	174785600	E59
chr1	174785600	174786200	E42
chr1	174786200	174786400	E34
chr1	174786400	174787200	E42
chr1	174787200	174787400	E59
chr1	174787400	174787600	E33
chr1	174787600	174787800	E42
chr1	174787800	174788200	E59
chr1	174788200	174788600	E42
chr1	174788600	174788800	E36
chr1	174788800	174789200	E55
chr1	174789200	174789400	E74
chr1	174789400	174789600	E81
chr1	174789600	174790000	E74
chr1	174790000	174790200	E79
chr1	174790200	174790400	E46
chr1	174790400	174793200	E74
chr1	174793200	174793400	E37
chr1	174793400	174794200	E82
chr1	174794200	174794400	E13
chr1	174794400	174794600	E82
chr1	174794600	174794800	E48
chr1	174794800	174795000	E36
chr1	174795000	174795400	E54
chr1	174795400	174795800	E36
chr1	174795800	174796400	E53
chr1	174796400	174797200	E55
chr1	174797200	174797600	E54
chr1	174797600	174799200	E55
chr1	174799200	174799400	E54
chr1	174799400	174799800	E55
chr1	174799800	174800000	E48
chr1	174800000	174800400	E74
chr1	174800400	174800600	E48
chr1	174800600	174801400	E74
chr1	174801400	174802000	E44
chr1	174802000	174802200	E6
chr1	174802200	174805000	E74
chr1	174805000	174805200	E80
chr1	174805200	174806400	E74
chr1	174806400	174806600	E72
chr1	174806600	174807200	E74
chr1	174807200	174807400	E48
chr1	174807400	174808600	E74
chr1	174808600	174808800	E48
chr1	174808800	174809600	E55
chr1	174809600	174809800	E38
chr1	174809800	174810000	E55
chr1	174810000	174810200	E36
chr1	174810200	174810400	E54
chr1	174810400	174810600	E53
chr1	174810600	174811000	E35
chr1	174811000	174811200	E32
chr1	174811200	174811600	E52
chr1	174811600	174811800	E54
chr1	174811800	174812200	E55
chr1	174812200	174812400	E37
chr1	174812400	174818200	E74
chr1	174818200	174818400	E72
chr1	174818400	174819200	E74
chr1	174819200	174819400	E71
chr1	174819400	174822400	E74
chr1	174822400	174822600	E55
chr1	174822600	174822800	E54
chr1	174822800	174823200	E55
chr1	174823200	174824600	E74
chr1	174824600	174824800	E45
chr1	174824800	174827400	E74
chr1	174827400	174827600	E72
chr1	174827600	174829000	E74
chr1	174829000	174829200	E48
chr1	174829200	174830800	E74
chr1	174830800	174832200	E82
chr1	174832200	174833600	E74
chr1	174833600	174833800	E48
chr1	174833800	174834000	E46
chr1	174834000	174834800	E74
chr1	174834800	174835000	E72
chr1	174835000	174836200	E74
chr1	174836200	174836400	E72
chr1	174836400	174836600	E45
chr1	174836600	174836800	E55
chr1	174836800	174837000	E84
chr1	174837000	174837200	E55
chr1	174837200	174837400	E54
chr1	174837400	174837800	E55
chr1	174837800	174838000	E53
chr1	174838000	174838800	E55
chr1	174838800	174839000	E54
chr1	174839000	174839200	E35
chr1	174839200	174839400	E58
chr1	174839400	174840000	E42
chr1	174840000	174841200	E59
chr1	174841200	174841400	E60
chr1	174841400	174841600	E61
chr1	174841600	174841800	E60
chr1	174841800	174842400	E61
chr1	174842400	174842600	E63
chr1	174842600	174842800	E61
chr1	174842800	174843000	E60
chr1	174843000	174843200	E64
chr1	174843200	174843400	E67
chr1	174843400	174843800	E85
chr1	174843800	174844000	E20
chr1	174844000	174844600	E85
chr1	174844600	174844800	E67
chr1	174844800	174845000	E60
chr1	174845000	174845200	E18
chr1	174845200	174845600	E68
chr1	174845600	174845800	E58
chr1	174845800	174846000	E57
chr1	174846000	174846200	E62
chr1	174846200	174846400	E43
chr1	174846400	174846600	E51
chr1	174846600	174846800	E60
chr1	174846800	174847000	E57
chr1	174847000	174847200	E39
chr1	174847200	174847800	E82
chr1	174847800	174848000	E38
chr1	174848000	174848200	E48
chr1	174848200	174848400	E34
chr1	174848400	174849000	E74
chr1	174849000	174849200	E48
chr1	174849200	174850600	E74
chr1	174850600	174850800	E38
chr1	174850800	174851000	E36
chr1	174851000	174851200	E13
chr1	174851200	174851400	E16
chr1	174851400	174851600	E84
chr1	174851600	174851800	E56
chr1	174851800	174852000	E16
chr1	174852000	174852400	E56
chr1	174852400	174852600	E54
chr1	174852600	174852800	E36
chr1	174852800	174853000	E54
chr1	174853000	174853400	E55
chr1	174853400	174854000	E82
chr1	174854000	174854600	E48
chr1	174854600	174854800	E44
chr1	174854800	174855800	E74
chr1	174855800	174856000	E46
chr1	174856000	174857600	E74
chr1	174857600	174857800	E45
chr1	174857800	174859800	E74
chr1	174859800	174860000	E72
chr1	174860000	174860600	E74
chr1	174860600	174860800	E54
chr1	174860800	174861000	E37
chr1	174861000	174861200	E55
chr1	174861200	174861400	E48
chr1	174861400	174863000	E74
chr1	174863000	174863200	E25
chr1	174863200	174863600	E37
chr1	174863600	174863800	E35
chr1	174863800	174864000	E38
chr1	174864000	174864200	E36
chr1	174864200	174864800	E74
chr1	174864800	174865000	E46
chr1	174865000	174865200	E74
chr1	174865200	174865400	E48
chr1	174865400	174867000	E74
chr1	174867000	174867200	E46
chr1	174867200	174868600	E74
chr1	174868600	174868800	E77
chr1	174868800	174869000	E74
chr1	174869000	174869200	E82
chr1	174869200	174869600	E74
chr1	174869600	174870000	E82
chr1	174870000	174870400	E74
chr1	174870400	174870600	E76
chr1	174870600	174871200	E74
chr1	174871200	174871400	E45
chr1	174871400	174873000	E74
chr1	174873000	174873200	E55
chr1	174873200	174873400	E36
chr1	174873400	174873800	E82
chr1	174873800	174874000	E45
chr1	174874000	174874200	E44
chr1	174874200	174874400	E6
chr1	174874400	174874600	E13
chr1	174874600	174875400	E74
chr1	174875400	174875600	E78
chr1	174875600	174877600	E74
chr1	174877600	174877800	E55
chr1	174877800	174878000	E38
chr1	174878000	174878200	E35
chr1	174878200	174878600	E42
chr1	174878600	174879000	E57
chr1	174879000	174879200	E52
chr1	174879200	174879400	E40
chr1	174879400	174879600	E54
chr1	174879600	174879800	E53
chr1	174879800	174880200	E37
chr1	174880200	174880400	E53
chr1	174880400	174880600	E54
chr1	174880600	174880800	E42
chr1	174880800	174881000	E34
chr1	174881000	174881200	E42
chr1	174881200	174881600	E59
chr1	174881600	174881800	E42
chr1	174881800	174882200	E59
chr1	174882200	174882400	E42
chr1	174882400	174882600	E59
chr1	174882600	174882800	E52
chr1	174882800	174883000	E53
chr1	174883000	174883200	E57
chr1	174883200	174883400	E52
chr1	174883400	174883600	E53
chr1	174883600	174883800	E37
chr1	174883800	174884000	E55
chr1	174884000	174884400	E48
chr1	174884400	174884800	E74
chr1	174884800	174885200	E55
chr1	174885200	174885400	E37
chr1	174885400	174885800	E42
chr1	174885800	174886000	E43
chr1	174886000	174886200	E60
chr1	174886200	174886400	E59
chr1	174886400	174886600	E42
chr1	174886600	174886800	E53
chr1	174886800	174887000	E57
chr1	174887000	174887200	E48
chr1	174887200	174887400	E45
chr1	174887400	174887600	E13
chr1	174887600	174887800	E48
chr1	174887800	174888000	E45
chr1	174888000	174888800	E74
chr1	174888800	174889000	E72
chr1	174889000	174889200	E45
chr1	174889200	174890000	E74
chr1	174890000	174890200	E37
chr1	174890200	174890400	E77
chr1	174890400	174890600	E74
chr1	174890600	174890800	E38
chr1	174890800	174891000	E55
chr1	174891000	174891200	E48
chr1	174891200	174891400	E55
chr1	174891400	174891600	E37
chr1	174891600	174891800	E54
chr1	174891800	174892400	E55
chr1	174892400	174892600	E54
chr1	174892600	174892800	E52
chr1	174892800	174893000	E35
chr1	174893000	174893400	E34
chr1	174893400	174893600	E52
chr1	174893600	174893800	E38
chr1	174893800	174894000	E48
chr1	174894000	174894200	E46
chr1	174894200	174894400	E74
chr1	174894400	174894600	E71
chr1	174894600	174895600	E74
chr1	174895600	174895800	E48
chr1	174895800	174896000	E55
chr1	174896000	174896200	E37
chr1	174896200	174896400	E55
chr1	174896400	174896600	E36
chr1	174896600	174896800	E39
chr1	174896800	174897000	E38
chr1	174897000	174897200	E37
chr1	174897200	174897600	E55
chr1	174897600	174898200	E74
chr1	174898200	174898400	E48
chr1	174898400	174900600	E74
chr1	174900600	174900800	E46
chr1	174900800	174901000	E54
chr1	174901000	174901400	E55
chr1	174901400	174901600	E37
chr1	174901600	174902200	E55
chr1	174902200	174902400	E71
chr1	174902400	174903000	E74
chr1	174903000	174903200	E72
chr1	174903200	174905000	E74
chr1	174905000	174905200	E48
chr1	174905200	174905800	E55
chr1	174905800	174906000	E38
chr1	174906000	174906200	E25
chr1	174906200	174906400	E37
chr1	174906400	174906800	E55
chr1	174906800	174907000	E38
chr1	174907000	174907200	E33
chr1	174907200	174907400	E32
chr1	174907400	174907600	E43
chr1	174907600	174908000	E51
chr1	174908000	174908200	E70
chr1	174908200	174908400	E32
chr1	174908400	174908600	E38
chr1	174908600	174909600	E55
chr1	174909600	174909800	E37
chr1	174909800	174910800	E55
chr1	174910800	174911000	E38
chr1	174911000	174911200	E55
chr1	174911200	174911400	E54
chr1	174911400	174911600	E55
chr1	174911600	174911800	E37
chr1	174911800	174912000	E48
chr1	174912000	174912200	E37
chr1	174912200	174912400	E36
chr1	174912400	174912600	E37
chr1	174912600	174913000	E55
chr1	174913000	174913200	E54
chr1	174913200	174913400	E37
chr1	174913400	174913600	E56
chr1	174913600	174913800	E38
chr1	174913800	174914600	E74
chr1	174914600	174914800	E46
chr1	174914800	174915400	E74
chr1	174915400	174915600	E48
chr1	174915600	174916200	E74
chr1	174916200	174916400	E55
chr1	174916400	174916600	E45
chr1	174916600	174918000	E74
chr1	174918000	174918200	E48
chr1	174918200	174918600	E74
chr1	174918600	174918800	E82
chr1	174918800	174919000	E13
chr1	174919000	174919200	E48
chr1	174919200	174920800	E74
chr1	174920800	174921200	E55
chr1	174921200	174921400	E53
chr1	174921400	174921600	E68
chr1	174921600	174921800	E61
chr1	174921800	174922000	E64
chr1	174922000	174922400	E67
chr1	174922400	174923000	E85
chr1	174923000	174923200	E67
chr1	174923200	174923600	E85
chr1	174923600	174924000	E64
chr1	174924000	174924600	E63
chr1	174924600	174925200	E62
chr1	174925200	174925600	E68
chr1	174925600	174925800	E40
chr1	174925800	174926000	E42
chr1	174926000	174926400	E59
chr1	174926400	174926600	E63
chr1	174926600	174926800	E64
chr1	174926800	174927000	E67
chr1	174927000	174927200	E64
chr1	174927200	174927400	E14
chr1	174927400	174927600	E69
chr1	174927600	174927800	E14
chr1	174927800	174928000	E16
chr1	174928000	174929200	E82
chr1	174929200	174929600	E74
chr1	174929600	174929800	E77
chr1	174929800	174930400	E74
chr1	174930400	174930600	E44
chr1	174930600	174930800	E37
chr1	174930800	174931400	E74
chr1	174931400	174931600	E48
chr1	174931600	174932000	E55
chr1	174932000	174932200	E38
chr1	174932200	174932800	E35
chr1	174932800	174933000	E42
chr1	174933000	174933200	E52
chr1	174933200	174933400	E57
chr1	174933400	174933600	E68
chr1	174933600	174934000	E58
chr1	174934000	174934400	E22
chr1	174934400	174934600	E16
chr1	174934600	174934800	E15
chr1	174934800	174935000	E16
chr1	174935000	174935200	E15
chr1	174935200	174935400	E56
chr1	174935400	174936000	E16
chr1	174936000	174936200	E56
chr1	174936200	174936400	E39
chr1	174936400	174936600	E40
chr1	174936600	174937000	E62
chr1	174937000	174937200	E63
chr1	174937200	174937600	E64
chr1	174937600	174937800	E67
chr1	174937800	174938000	E64
chr1	174938000	174938200	E51
chr1	174938200	174938400	E67
chr1	174938400	174938600	E64
chr1	174938600	174938800	E61
chr1	174938800	174939200	E60
chr1	174939200	174939400	E43
chr1	174939400	174939600	E58
chr1	174939600	174940000	E70
chr1	174940000	174940200	E68
chr1	174940200	174940400	E42
chr1	174940400	174940600	E43
chr1	174940600	174940800	E60
chr1	174940800	174941200	E64
chr1	174941200	174941600	E60
chr1	174941600	174941800	E68
chr1	174941800	174942200	E38
chr1	174942200	174942800	E82
chr1	174942800	174943000	E56
chr1	174943000	174943800	E82
chr1	174943800	174944000	E46
chr1	174944000	174944600	E74
chr1	174944600	174944800	E82
chr1	174944800	174945000	E48
chr1	174945000	174945200	E38
chr1	174945200	174945400	E35
chr1	174945400	174946000	E82
chr1	174946000	174946200	E44
chr1	174946200	174946400	E56
chr1	174946400	174946600	E13
chr1	174946600	174946800	E82
chr1	174946800	174949600	E74
chr1	174949600	174949800	E46
chr1	174949800	174952800	E74
chr1	174952800	174953000	E77
chr1	174953000	174953200	E74
chr1	174953200	174953600	E72
chr1	174953600	174954200	E74
chr1	174954200	174954400	E71
chr1	174954400	174954600	E48
chr1	174954600	174955400	E74
chr1	174955400	174955600	E13
chr1	174955600	174956200	E74
chr1	174956200	174956400	E48
chr1	174956400	174956600	E74
chr1	174956600	174956800	E55
chr1	174956800	174957000	E54
chr1	174957000	174957200	E84
chr1	174957200	174957400	E52
chr1	174957400	174957800	E42
chr1	174957800	174958000	E59
chr1	174958000	174958200	E60
chr1	174958200	174958400	E59
chr1	174958400	174959000	E60
chr1	174959000	174959200	E61
chr1	174959200	174959600	E85
chr1	174959600	174959800	E20
chr1	174959800	174960200	E85
chr1	174960200	174960400	E70
chr1	174960400	174960600	E16
chr1	174960600	174960800	E84
chr1	174960800	174961000	E82
chr1	174961000	174961400	E55
chr1	174961400	174961600	E48
chr1	174961600	174964800	E74
chr1	174964800	174965000	E53
chr1	174965000	174965200	E84
chr1	174965200	174965600	E56
chr1	174965600	174965800	E13
chr1	174965800	174966000	E25
chr1	174966000	174966400	E48
chr1	174966400	174966600	E56
chr1	174966600	174967000	E54
chr1	174967000	174967200	E23
chr1	174967200	174967400	E51
chr1	174967400	174967600	E28
chr1	174967600	174967800	E20
chr1	174967800	174968000	E19
chr1	174968000	174968200	E20
chr1	174968200	174970400	E19
chr1	174970400	174970800	E21
chr1	174970800	174971200	E29
chr1	174971200	174971400	E30
chr1	174971400	174971600	E43
chr1	174971600	174971800	E33
chr1	174971800	174972000	E30
chr1	174972000	174972200	E27
chr1	174972200	174972800	E43
chr1	174972800	174973000	E32
chr1	174973000	174973200	E33
chr1	174973200	174973400	E57
chr1	174973400	174973800	E84
chr1	174973800	174974000	E25
chr1	174974000	174974200	E77
chr1	174974200	174974400	E72
chr1	174974400	174977400	E74
chr1	174977400	174977600	E72
chr1	174977600	174978400	E74
chr1	174978400	174978600	E54
chr1	174978600	174978800	E36
chr1	174978800	174979000	E54
chr1	174979000	174979400	E55
chr1	174979400	174979600	E38
chr1	174979600	174979800	E13
chr1	174979800	174980000	E6
chr1	174980000	174980200	E74
chr1	174980200	174980400	E72
chr1	174980400	174981200	E74
chr1	174981200	174981400	E72
chr1	174981400	174982800	E74
chr1	174982800	174983000	E72
chr1	174983000	174983400	E74
chr1	174983400	174983600	E79
chr1	174983600	174984800	E74
chr1	174984800	174985200	E84
chr1	174985200	174989800	E74
chr1	174989800	174990000	E71
chr1	174990000	174990600	E74
chr1	174990600	174990800	E55
chr1	174990800	174991000	E35
chr1	174991000	174991200	E38
chr1	174991200	174991400	E36
chr1	174991400	174991800	E29
chr1	174991800	174992000	E21
chr1	174992000	174992800	E19
chr1	174992800	174993200	E85
chr1	174993200	174993400	E28
chr1	174993400	174993600	E8
chr1	174993600	174993800	E7
chr1	174993800	174994000	E82
chr1	174994000	174994200	E7
chr1	174994200	174994400	E82
chr1	174994400	174994600	E13
chr1	174994600	174995200	E82
chr1	174995200	174995400	E25
chr1	174995400	174997000	E74
chr1	174997000	174997200	E48
chr1	174997200	174997400	E78
chr1	174997400	174997600	E46
chr1	174997600	174998000	E82
chr1	174998000	174998200	E6
chr1	174998200	174998400	E12
chr1	174998400	174998600	E65
chr1	174998600	174999000	E63
chr1	174999000	174999200	E41
chr1	174999200	174999400	E38
chr1	174999400	175001400	E74
chr1	175001400	175001600	E48
chr1	175001600	175003600	E74
chr1	175003600	175003800	E48
chr1	175003800	175004800	E74
chr1	175004800	175005000	E46
chr1	175005000	175005200	E71
chr1	175005200	175008600	E74
chr1	175008600	175008800	E77
chr1	175008800	175010000	E74
chr1	175010000	175010200	E45
chr1	175010200	175010400	E74
chr1	175010400	175020800	E73
chr1	175020800	175021000	E47
chr1	175021000	175026400	E73
chr1	175026400	175026600	E46
chr1	175026600	175030200	E74
chr1	175030200	175030600	E72
chr1	175030600	175037800	E74
chr1	175037800	175038000	E48
chr1	175038000	175038200	E74
chr1	175038200	175038400	E72
chr1	175038400	175038800	E74
chr1	175038800	175039000	E46
chr1	175039000	175039200	E74
chr1	175039200	175039400	E45
chr1	175039400	175040200	E74
chr1	175040200	175040400	E48
chr1	175040400	175040600	E46
chr1	175040600	175040800	E48
chr1	175040800	175041000	E55
chr1	175041000	175041200	E38
chr1	175041200	175041400	E35
chr1	175041400	175041600	E32
chr1	175041600	175042000	E36
chr1	175042000	175042200	E35
chr1	175042200	175042400	E36
chr1	175042400	175044400	E82
chr1	175044400	175044600	E7
chr1	175044600	175044800	E8
chr1	175044800	175045000	E6
chr1	175045000	175045200	E7
chr1	175045200	175045600	E82
chr1	175045600	175045800	E13
chr1	175045800	175046000	E6
chr1	175046000	175047400	E74
chr1	175047400	175047600	E72
chr1	175047600	175047800	E77
chr1	175047800	175048000	E74
chr1	175048000	175048200	E48
chr1	175048200	175051000	E74
chr1	175051000	175051200	E72
chr1	175051200	175051400	E48
chr1	175051400	175051600	E74
chr1	175051600	175051800	E75
chr1	175051800	175052600	E74
chr1	175052600	175052800	E77
chr1	175052800	175053000	E13
chr1	175053000	175056600	E74
chr1	175056600	175056800	E72
chr1	175056800	175067000	E73
chr1	175067000	175067200	E72
chr1	175067200	175067400	E77
chr1	175067400	175069400	E74
chr1	175069400	175069600	E77
chr1	175069600	175069800	E74
chr1	175069800	175070000	E72
chr1	175070000	175072200	E74
chr1	175072200	175072600	E48
chr1	175072600	175076000	E74
chr1	175076000	175076200	E46
chr1	175076200	175076400	E74
chr1	175076400	175076600	E72
chr1	175076600	175081800	E74
chr1	175081800	175082000	E44
chr1	175082000	175083000	E82
chr1	175083000	175083200	E7
chr1	175083200	175083400	E82
chr1	175083400	175083800	E7
chr1	175083800	175084400	E4
chr1	175084400	175084800	E3
chr1	175084800	175085400	E2
chr1	175085400	175085600	E10
chr1	175085600	175086000	E2
chr1	175086000	175086200	E1
chr1	175086200	175086600	E2
chr1	175086600	175086800	E10
chr1	175086800	175087000	E3
chr1	175087000	175087200	E2
chr1	175087200	175087600	E10
chr1	175087600	175088000	E2
chr1	175088000	175088200	E3
chr1	175088200	175088400	E10
chr1	175088400	175088600	E3
chr1	175088600	175088800	E41
chr1	175088800	175089200	E82
chr1	175089200	175089400	E6
chr1	175089400	175089600	E82
chr1	175089600	175089800	E44
chr1	175089800	175090600	E82
chr1	175090600	175090800	E76
chr1	175090800	175091000	E13
chr1	175091000	175092800	E82
chr1	175092800	175093000	E7
chr1	175093000	175093200	E82
chr1	175093200	175093400	E7
chr1	175093400	175093800	E13
chr1	175093800	175094000	E82
chr1	175094000	175094200	E13
chr1	175094200	175094400	E11
chr1	175094400	175094600	E8
chr1	175094600	175094800	E40
chr1	175094800	175095000	E13
chr1	175095000	175095200	E38
chr1	175095200	175095800	E55
chr1	175095800	175096000	E48
chr1	175096000	175096400	E74
chr1	175096400	175096600	E84
chr1	175096600	175096800	E38
chr1	175096800	175097000	E37
chr1	175097000	175097200	E36
chr1	175097200	175097400	E54
chr1	175097400	175098400	E55
chr1	175098400	175098800	E84
chr1	175098800	175099000	E57
chr1	175099000	175099200	E58
chr1	175099200	175099600	E59
chr1	175099600	175099800	E61
chr1	175099800	175100200	E59
chr1	175100200	175100400	E60
chr1	175100400	175100600	E61
chr1	175100600	175100800	E58
chr1	175100800	175101200	E52
chr1	175101200	175101400	E54
chr1	175101400	175101800	E53
chr1	175101800	175102000	E54
chr1	175102000	175102200	E55
chr1	175102200	175102600	E53
chr1	175102600	175102800	E52
chr1	175102800	175103000	E58
chr1	175103000	175103800	E42
chr1	175103800	175104200	E35
chr1	175104200	175104400	E37
chr1	175104400	175104600	E55
chr1	175104600	175104800	E54
chr1	175104800	175105000	E38
chr1	175105000	175105400	E55
chr1	175105400	175105600	E71
chr1	175105600	175106000	E74
chr1	175106000	175106400	E55
chr1	175106400	175106600	E48
chr1	175106600	175106800	E37
chr1	175106800	175107000	E82
chr1	175107000	175109200	E74
chr1	175109200	175109400	E72
chr1	175109400	175109600	E48
chr1	175109600	175109800	E44
chr1	175109800	175110000	E39
chr1	175110000	175110200	E40
chr1	175110200	175110400	E59
chr1	175110400	175110600	E61
chr1	175110600	175110800	E63
chr1	175110800	175111000	E64
chr1	175111000	175111400	E67
chr1	175111400	175111600	E85
chr1	175111600	175111800	E67
chr1	175111800	175112200	E64
chr1	175112200	175112400	E61
chr1	175112400	175112600	E62
chr1	175112600	175112800	E35
chr1	175112800	175113000	E57
chr1	175113000	175113200	E39
chr1	175113200	175113600	E48
chr1	175113600	175114000	E82
chr1	175114000	175114200	E13
chr1	175114200	175114800	E74
chr1	175114800	175115000	E54
chr1	175115000	175115200	E55
chr1	175115200	175115400	E37
chr1	175115400	175115600	E39
chr1	175115600	175115800	E35
chr1	175115800	175116000	E38
chr1	175116000	175116200	E32
chr1	175116200	175116400	E25
chr1	175116400	175116600	E38
chr1	175116600	175116800	E55
chr1	175116800	175117000	E35
chr1	175117000	175117200	E37
chr1	175117200	175117400	E38
chr1	175117400	175117600	E48
chr1	175117600	175120800	E74
chr1	175120800	175121600	E55
chr1	175121600	175121800	E32
chr1	175121800	175122200	E82
chr1	175122200	175122400	E13
chr1	175122400	175123600	E74
chr1	175123600	175123800	E48
chr1	175123800	175124000	E13
chr1	175124000	175124400	E82
chr1	175124400	175124600	E32
chr1	175124600	175124800	E35
chr1	175124800	175125000	E42
chr1	175125000	175125200	E37
chr1	175125200	175125400	E38
chr1	175125400	175125600	E35
chr1	175125600	175126000	E48
chr1	175126000	175126200	E38
chr1	175126200	175127400	E82
chr1	175127400	175130200	E74
chr1	175130200	175130400	E44
chr1	175130400	175130800	E74
chr1	175130800	175131000	E48
chr1	175131000	175131200	E74
chr1	175131200	175131400	E45
chr1	175131400	175132400	E74
chr1	175132400	175132600	E72
chr1	175132600	175134000	E74
chr1	175134000	175134200	E13
chr1	175134200	175136000	E74
chr1	175136000	175136200	E46
chr1	175136200	175136400	E74
chr1	175136400	175136600	E46
chr1	175136600	175138600	E74
chr1	175138600	175138800	E80
chr1	175138800	175139200	E74
chr1	175139200	175139400	E72
chr1	175139400	175139600	E74
chr1	175139600	175139800	E76
chr1	175139800	175140200	E38
chr1	175140200	175141200	E82
chr1	175141200	175141400	E25
chr1	175141400	175141600	E5
chr1	175141600	175141800	E6
chr1	175141800	175142000	E7
chr1	175142000	175142200	E50
chr1	175142200	175142400	E7
chr1	175142400	175142800	E13
chr1	175142800	175143000	E36
chr1	175143000	175143200	E62
chr1	175143200	175143400	E69
chr1	175143400	175143800	E63
chr1	175143800	175144000	E64
chr1	175144000	175144200	E67
chr1	175144200	175144400	E63
chr1	175144400	175144600	E40
chr1	175144600	175144800	E41
chr1	175144800	175145000	E66
chr1	175145000	175145200	E41
chr1	175145200	175145400	E5
chr1	175145400	175145600	E50
chr1	175145600	175145800	E44
chr1	175145800	175146000	E48
chr1	175146000	175146200	E38
chr1	175146200	175146400	E55
chr1	175146400	175146600	E37
chr1	175146600	175146800	E56
chr1	175146800	175147000	E39
chr1	175147000	175147200	E37
chr1	175147200	175147400	E56
chr1	175147400	175148200	E55
chr1	175148200	175148400	E54
chr1	175148400	175148600	E55
chr1	175148600	175148800	E54
chr1	175148800	175149000	E16
chr1	175149000	175149200	E52
chr1	175149200	175149400	E68
chr1	175149400	175149600	E42
chr1	175149600	175149800	E35
chr1	175149800	175150000	E41
chr1	175150000	175150200	E40
chr1	175150200	175150400	E34
chr1	175150400	175150600	E36
chr1	175150600	175151000	E55
chr1	175151000	175151200	E37
chr1	175151200	175151400	E55
chr1	175151400	175151600	E82
chr1	175151600	175151800	E48
chr1	175151800	175152000	E7
chr1	175152000	175152600	E82
chr1	175152600	175152800	E44
chr1	175152800	175153000	E56
chr1	175153000	175153200	E39
chr1	175153200	175153400	E56
chr1	175153400	175153600	E35
chr1	175153600	175154200	E39
chr1	175154200	175154400	E13
chr1	175154400	175154600	E9
chr1	175154600	175154800	E13
chr1	175154800	175155000	E25
chr1	175155000	175155200	E48
chr1	175155200	175155400	E35
chr1	175155400	175155600	E13
chr1	175155600	175156000	E12
chr1	175156000	175156200	E4
chr1	175156200	175156400	E62
chr1	175156400	175156600	E9
chr1	175156600	175156800	E41
chr1	175156800	175157000	E65
chr1	175157000	175157200	E41
chr1	175157200	175157400	E61
chr1	175157400	175157600	E63
chr1	175157600	175157800	E64
chr1	175157800	175159800	E85
chr1	175159800	175160200	E20
chr1	175160200	175161400	E19
chr1	175161400	175161600	E20
chr1	175161600	175162000	E19
chr1	175162000	175162600	E85
chr1	175162600	175162800	E66
chr1	175162800	175163000	E62
chr1	175163000	175163200	E40
chr1	175163200	175163400	E82
chr1	175163400	175163600	E57
chr1	175163600	175163800	E62
chr1	175163800	175164000	E66
chr1	175164000	175164400	E61
chr1	175164400	175164600	E66
chr1	175164600	175164800	E64
chr1	175164800	175165000	E63
chr1	175165000	175165200	E61
chr1	175165200	175165800	E59
chr1	175165800	175166200	E42
chr1	175166200	175166400	E66
chr1	175166400	175166800	E65
chr1	175166800	175167000	E60
chr1	175167000	175167200	E42
chr1	175167200	175167400	E37
chr1	175167400	175167600	E40
chr1	175167600	175167800	E82
chr1	175167800	175168000	E45
chr1	175168000	175169400	E74
chr1	175169400	175169600	E44
chr1	175169600	175169800	E82
chr1	175169800	175170000	E13
chr1	175170000	175170200	E38
chr1	175170200	175170400	E39
chr1	175170400	175170600	E40
chr1	175170600	175170800	E37
chr1	175170800	175171000	E56
chr1	175171000	175171200	E54
chr1	175171200	175171400	E37
chr1	175171400	175171600	E76
chr1	175171600	175172400	E55
chr1	175172400	175172600	E37
chr1	175172600	175173000	E42
chr1	175173000	175173200	E61
chr1	175173200	175174200	E63
chr1	175174200	175174400	E61
chr1	175174400	175174600	E58
chr1	175174600	175174800	E54
chr1	175174800	175175000	E84
chr1	175175000	175175200	E57
chr1	175175200	175175600	E55
chr1	175175600	175175800	E38
chr1	175175800	175176000	E57
chr1	175176000	175176200	E62
chr1	175176200	175176400	E42
chr1	175176400	175176600	E35
chr1	175176600	175176800	E39
chr1	175176800	175177000	E68
chr1	175177000	175177200	E69
chr1	175177200	175177400	E65
chr1	175177400	175177800	E63
chr1	175177800	175178000	E64
chr1	175178000	175179000	E85
chr1	175179000	175179600	E64
chr1	175179600	175179800	E61
chr1	175179800	175180000	E62
chr1	175180000	175180200	E68
chr1	175180200	175180400	E48
chr1	175180400	175180600	E38
chr1	175180600	175180800	E16
chr1	175180800	175181000	E15
chr1	175181000	175181200	E13
chr1	175181200	175181400	E82
chr1	175181400	175182200	E74
chr1	175182200	175182400	E46
chr1	175182400	175183800	E74
chr1	175183800	175184000	E48
chr1	175184000	175184800	E74
chr1	175184800	175185000	E13
chr1	175185000	175185200	E50
chr1	175185200	175185400	E34
chr1	175185400	175185600	E38
chr1	175185600	175185800	E31
chr1	175185800	175186000	E82
chr1	175186000	175186200	E7
chr1	175186200	175186400	E40
chr1	175186400	175186600	E41
chr1	175186600	175186800	E59
chr1	175186800	175187000	E42
chr1	175187000	175187400	E66
chr1	175187400	175187800	E61
chr1	175187800	175188000	E66
chr1	175188000	175188800	E41
chr1	175188800	175189200	E34
chr1	175189200	175189400	E42
chr1	175189400	175189600	E8
chr1	175189600	175189800	E38
chr1	175189800	175190200	E40
chr1	175190200	175190400	E38
chr1	175190400	175190800	E16
chr1	175190800	175191000	E39
chr1	175191000	175191200	E49
chr1	175191200	175191400	E84
chr1	175191400	175191600	E56
chr1	175191600	175191800	E16
chr1	175191800	175192000	E82
chr1	175192000	175192200	E16
chr1	175192200	175192400	E56
chr1	175192400	175192600	E84
chr1	175192600	175192800	E16
chr1	175192800	175193000	E82
chr1	175193000	175193200	E83
chr1	175193200	175193400	E12
chr1	175193400	175193600	E8
chr1	175193600	175193800	E62
chr1	175193800	175194400	E63
chr1	175194400	175194600	E64
chr1	175194600	175195200	E63
chr1	175195200	175195400	E61
chr1	175195400	175195600	E66
chr1	175195600	175195800	E68
chr1	175195800	175196000	E15
chr1	175196000	175196200	E68
chr1	175196200	175196400	E84
chr1	175196400	175196600	E56
chr1	175196600	175196800	E39
chr1	175196800	175197000	E40
chr1	175197000	175197200	E41
chr1	175197200	175197400	E82
chr1	175197400	175197600	E13
chr1	175197600	175197800	E39
chr1	175197800	175198000	E56
chr1	175198000	175198200	E57
chr1	175198200	175198400	E56
chr1	175198400	175198600	E39
chr1	175198600	175198800	E68
chr1	175198800	175199200	E63
chr1	175199200	175200000	E67
chr1	175200000	175200200	E64
chr1	175200200	175200400	E42
chr1	175200400	175200600	E44
chr1	175200600	175201000	E82
chr1	175201000	175201200	E38
chr1	175201200	175201400	E55
chr1	175201400	175201600	E38
chr1	175201600	175202000	E36
chr1	175202000	175202200	E55
chr1	175202200	175202400	E7
chr1	175202400	175202600	E48
chr1	175202600	175203200	E82
chr1	175203200	175203400	E13
chr1	175203400	175203600	E42
chr1	175203600	175203800	E41
chr1	175203800	175204200	E66
chr1	175204200	175204600	E65
chr1	175204600	175205000	E69
chr1	175205000	175205200	E63
chr1	175205200	175205400	E65
chr1	175205400	175206400	E63
chr1	175206400	175206600	E67
chr1	175206600	175206800	E17
chr1	175206800	175207000	E85
chr1	175207000	175207200	E67
chr1	175207200	175207600	E63
chr1	175207600	175207800	E65
chr1	175207800	175208000	E69
chr1	175208000	175208200	E68
chr1	175208200	175208400	E40
chr1	175208400	175208600	E39
chr1	175208600	175208800	E56
chr1	175208800	175209000	E82
chr1	175209000	175209200	E13
chr1	175209200	175210000	E74
chr1	175210000	175210200	E72
chr1	175210200	175213200	E74
chr1	175213200	175213400	E82
chr1	175213400	175214400	E74
chr1	175214400	175214600	E79
chr1	175214600	175220600	E74
chr1	175220600	175220800	E25
chr1	175220800	175221000	E83
chr1	175221000	175221400	E12
chr1	175221400	175221600	E7
chr1	175221600	175221800	E82
chr1	175221800	175222600	E83
chr1	175222600	175234000	E73
chr1	175234000	175234200	E47
chr1	175234200	175240600	E73
chr1	175240600	175241200	E74
chr1	175241200	175241600	E46
chr1	175241600	175242600	E74
chr1	175242600	175243000	E72
chr1	175243000	175243200	E71
chr1	175243200	175243400	E52
chr1	175243400	175243600	E36
chr1	175243600	175243800	E53
chr1	175243800	175244000	E52
chr1	175244000	175244200	E53
chr1	175244200	175244400	E35
chr1	175244400	175244600	E39
chr1	175244600	175244800	E37
chr1	175244800	175245200	E38
chr1	175245200	175245400	E55
chr1	175245400	175245800	E54
chr1	175245800	175246000	E55
chr1	175246000	175246600	E74
chr1	175246600	175246800	E45
chr1	175246800	175247000	E82
chr1	175247000	175247200	E13
chr1	175247200	175253600	E74
chr1	175253600	175253800	E13
chr1	175253800	175254200	E82
chr1	175254200	175254400	E48
chr1	175254400	175254600	E82
chr1	175254600	175254800	E25
chr1	175254800	175255200	E82
chr1	175255200	175255400	E38
chr1	175255400	175255600	E55
chr1	175255600	175255800	E38
chr1	175255800	175256000	E58
chr1	175256000	175256200	E60
chr1	175256200	175256400	E64
chr1	175256400	175256800	E67
chr1	175256800	175257000	E85
chr1	175257000	175257200	E20
chr1	175257200	175257800	E63
chr1	175257800	175258000	E62
chr1	175258000	175258200	E36
chr1	175258200	175258400	E39
chr1	175258400	175258600	E13
chr1	175258600	175258800	E48
chr1	175258800	175267400	E74
chr1	175267400	175267600	E48
chr1	175267600	175267800	E46
chr1	175267800	175268000	E77
chr1	175268000	175269400	E74
chr1	175269400	175269600	E48
chr1	175269600	175270600	E74
chr1	175270600	175270800	E72
chr1	175270800	175272000	E74
chr1	175272000	175272400	E55
chr1	175272400	175272600	E38
chr1	175272600	175272800	E45
chr1	175272800	175273000	E55
chr1	175273000	175273200	E56
chr1	175273200	175273400	E38
chr1	175273400	175273800	E48
chr1	175273800	175274400	E74
chr1	175274400	175275000	E82
chr1	175275000	175275200	E57
chr1	175275200	175275400	E40
chr1	175275400	175275600	E62
chr1	175275600	175275800	E66
chr1	175275800	175276400	E65
chr1	175276400	175276600	E60
chr1	175276600	175277000	E65
chr1	175277000	175277200	E66
chr1	175277200	175277600	E10
chr1	175277600	175277800	E12
chr1	175277800	175278200	E13
chr1	175278200	175278400	E82
chr1	175278400	175278600	E13
chr1	175278600	175278800	E82
chr1	175278800	175279000	E7
chr1	175279000	175279200	E82
chr1	175279200	175279400	E48
chr1	175279400	175280000	E74
chr1	175280000	175280200	E48
chr1	175280200	175281000	E74
chr1	175281000	175281200	E45
chr1	175281200	175281600	E56
chr1	175281600	175281800	E39
chr1	175281800	175282200	E40
chr1	175282200	175282400	E66
chr1	175282400	175282600	E33
chr1	175282600	175283000	E59
chr1	175283000	175283200	E62
chr1	175283200	175283400	E40
chr1	175283400	175283600	E44
chr1	175283600	175283800	E39
chr1	175283800	175284000	E56
chr1	175284000	175284800	E55
chr1	175284800	175285000	E38
chr1	175285000	175285200	E55
chr1	175285200	175285400	E38
chr1	175285400	175285600	E13
chr1	175285600	175285800	E82
chr1	175285800	175286600	E74
chr1	175286600	175287000	E46
chr1	175287000	175287200	E45
chr1	175287200	175287400	E38
chr1	175287400	175288000	E82
chr1	175288000	175288200	E7
chr1	175288200	175288400	E8
chr1	175288400	175288600	E68
chr1	175288600	175288800	E62
chr1	175288800	175289000	E12
chr1	175289000	175289200	E8
chr1	175289200	175289400	E3
chr1	175289400	175289600	E8
chr1	175289600	175289800	E40
chr1	175289800	175290200	E16
chr1	175290200	175290600	E39
chr1	175290600	175290800	E6
chr1	175290800	175292200	E82
chr1	175292200	175292400	E74
chr1	175292400	175292600	E72
chr1	175292600	175292800	E74
chr1	175292800	175293000	E79
chr1	175293000	175293600	E74
chr1	175293600	175293800	E45
chr1	175293800	175294000	E44
chr1	175294000	175294600	E50
chr1	175294600	175294800	E35
chr1	175294800	175295000	E55
chr1	175295000	175296600	E74
chr1	175296600	175296800	E48
chr1	175296800	175297000	E37
chr1	175297000	175297200	E52
chr1	175297200	175297400	E57
chr1	175297400	175297600	E56
chr1	175297600	175297800	E48
chr1	175297800	175298000	E71
chr1	175298000	175299200	E74
chr1	175299200	175299400	E72
chr1	175299400	175300000	E74
chr1	175300000	175300200	E77
chr1	175300200	175302800	E74
chr1	175302800	175303000	E72
chr1	175303000	175304600	E74
chr1	175304600	175304800	E72
chr1	175304800	175312800	E73
chr1	175312800	175313000	E47
chr1	175313000	175322200	E73
chr1	175322200	175322400	E72
chr1	175322400	175323600	E74
chr1	175323600	175323800	E72
chr1	175323800	175328200	E74
chr1	175328200	175328400	E72
chr1	175328400	175330600	E74
chr1	175330600	175330800	E72
chr1	175330800	175332200	E74
chr1	175332200	175332400	E13
chr1	175332400	175332600	E44
chr1	175332600	175332800	E7
chr1	175332800	175333200	E12
chr1	175333200	175333400	E8
chr1	175333400	175333600	E70
chr1	175333600	175333800	E60
chr1	175333800	175334000	E66
chr1	175334000	175334200	E41
chr1	175334200	175334400	E68
chr1	175334400	175334600	E70
chr1	175334600	175334800	E8
chr1	175334800	175335000	E12
chr1	175335000	175335400	E13
chr1	175335400	175336800	E74
chr1	175336800	175337000	E46
chr1	175337000	175337400	E74
chr1	175337400	175337800	E82
chr1	175337800	175338200	E7
chr1	175338200	175338400	E82
chr1	175338400	175339000	E74
chr1	175339000	175339200	E72
chr1	175339200	175343400	E73
chr1	175343400	175343600	E47
chr1	175343600	175347000	E73
chr1	175347000	175347200	E72
chr1	175347200	175348200	E74
chr1	175348200	175348600	E72
chr1	175348600	175348800	E71
chr1	175348800	175354800	E74
chr1	175354800	175355000	E45
chr1	175355000	175355200	E48
chr1	175355200	175355400	E71
chr1	175355400	175356600	E74
chr1	175356600	175356800	E46
chr1	175356800	175357000	E80
chr1	175357000	175357800	E74
chr1	175357800	175358000	E48
chr1	175358000	175358400	E55
chr1	175358400	175358600	E54
chr1	175358600	175358800	E52
chr1	175358800	175359000	E53
chr1	175359000	175359200	E33
chr1	175359200	175359400	E34
chr1	175359400	175359800	E35
chr1	175359800	175360000	E36
chr1	175360000	175360400	E55
chr1	175360400	175360600	E48
chr1	175360600	175362600	E74
chr1	175362600	175362800	E72
chr1	175362800	175376600	E73
chr1	175376600	175376800	E78
chr1	175376800	175377000	E48
chr1	175377000	175377600	E74
chr1	175377600	175377800	E72
chr1	175377800	175378600	E74
chr1	175378600	175378800	E82
chr1	175378800	175379000	E7
chr1	175379000	175379400	E82
chr1	175379400	175379600	E13
chr1	175379600	175379800	E9
chr1	175379800	175380000	E8
chr1	175380000	175380200	E25
chr1	175380200	175380400	E6
chr1	175380400	175380800	E13
chr1	175380800	175381000	E82
chr1	175381000	175381200	E13
chr1	175381200	175381400	E8
chr1	175381400	175381600	E9
chr1	175381600	175381800	E2
chr1	175381800	175382000	E41
chr1	175382000	175382200	E66
chr1	175382200	175382600	E65
chr1	175382600	175382800	E41
chr1	175382800	175383000	E66
chr1	175383000	175383200	E2
chr1	175383200	175383400	E10
chr1	175383400	175383600	E8
chr1	175383600	175383800	E13
chr1	175383800	175385200	E74
chr1	175385200	175385400	E45
chr1	175385400	175387800	E74
chr1	175387800	175388000	E48
chr1	175388000	175391800	E74
chr1	175391800	175392000	E45
chr1	175392000	175392200	E78
chr1	175392200	175394000	E74
chr1	175394000	175394200	E72
chr1	175394200	175401200	E73
chr1	175401200	175401400	E47
chr1	175401400	175416600	E73
chr1	175416600	175416800	E72
chr1	175416800	175417000	E78
chr1	175417000	175417400	E74
chr1	175417400	175417600	E13
chr1	175417600	175418800	E82
chr1	175418800	175419200	E25
chr1	175419200	175421600	E74
chr1	175421600	175421800	E48
chr1	175421800	175426000	E74
chr1	175426000	175426200	E49
chr1	175426200	175427000	E74
chr1	175427000	175427200	E48
chr1	175427200	175427600	E74
chr1	175427600	175427800	E48
chr1	175427800	175428800	E74
chr1	175428800	175429200	E48
chr1	175429200	175430600	E74
chr1	175430600	175430800	E78
chr1	175430800	175431000	E72
chr1	175431000	175437200	E73
chr1	175437200	175437400	E72
chr1	175437400	175439200	E74
chr1	175439200	175439400	E45
chr1	175439400	175439600	E74
chr1	175439600	175439800	E78
chr1	175439800	175440200	E82
chr1	175440200	175440400	E48
chr1	175440400	175440600	E74
chr1	175440600	175440800	E75
chr1	175440800	175443000	E74
chr1	175443000	175443200	E75
chr1	175443200	175447400	E74
chr1	175447400	175447600	E72
chr1	175447600	175448400	E74
chr1	175448400	175448600	E72
chr1	175448600	175457400	E73
chr1	175457400	175457600	E71
chr1	175457600	175467200	E74
chr1	175467200	175467400	E72
chr1	175467400	175468800	E74
chr1	175468800	175469000	E55
chr1	175469000	175469200	E54
chr1	175469200	175469400	E55
chr1	175469400	175475000	E74
chr1	175475000	175475200	E48
chr1	175475200	175475400	E72
chr1	175475400	175480200	E74
chr1	175480200	175480400	E82
chr1	175480400	175480600	E7
chr1	175480600	175480800	E5
chr1	175480800	175481000	E82
chr1	175481000	175484000	E74
chr1	175484000	175484200	E48
chr1	175484200	175484400	E25
chr1	175484400	175485000	E74
chr1	175485000	175485200	E75
chr1	175485200	175487000	E74
chr1	175487000	175487200	E81
chr1	175487200	175489200	E74
chr1	175489200	175489400	E46
chr1	175489400	175491600	E74
chr1	175491600	175491800	E72
chr1	175491800	175496800	E74
chr1	175496800	175497000	E38
chr1	175497000	175497600	E54
chr1	175497600	175497800	E53
chr1	175497800	175498000	E54
chr1	175498000	175498200	E38
chr1	175498200	175498400	E55
chr1	175498400	175499400	E74
chr1	175499400	175499600	E72
chr1	175499600	175501200	E74
chr1	175501200	175501400	E72
chr1	175501400	175505600	E74
chr1	175505600	175505800	E72
chr1	175505800	175506400	E74
chr1	175506400	175506800	E72
chr1	175506800	175507000	E71
chr1	175507000	175508000	E74
chr1	175508000	175508200	E72
chr1	175508200	175510000	E74
chr1	175510000	175510200	E72
chr1	175510200	175512200	E74
chr1	175512200	175512400	E45
chr1	175512400	175513000	E74
chr1	175513000	175518800	E73
chr1	175518800	175519200	E72
chr1	175519200	175519400	E74
chr1	175519400	175519600	E75
chr1	175519600	175519800	E46
chr1	175519800	175522200	E74
chr1	175522200	175522400	E72
chr1	175522400	175531000	E73
chr1	175531000	175531400	E72
chr1	175531400	175533400	E74
chr1	175533400	175533600	E72
chr1	175533600	175538600	E74
chr1	175538600	175538800	E72
chr1	175538800	175541600	E73
chr1	175541600	175541800	E47
chr1	175541800	175557800	E73
chr1	175557800	175558000	E72
chr1	175558000	175560600	E74
chr1	175560600	175560800	E45
chr1	175560800	175561000	E80
chr1	175561000	175565000	E74
chr1	175565000	175565200	E72
chr1	175565200	175566000	E74
chr1	175566000	175566400	E82
chr1	175566400	175566800	E16
chr1	175566800	175567000	E70
chr1	175567000	175567200	E43
chr1	175567200	175567400	E33
chr1	175567400	175567600	E51
chr1	175567600	175567800	E28
chr1	175567800	175568000	E51
chr1	175568000	175568200	E60
chr1	175568200	175568600	E51
chr1	175568600	175568800	E43
chr1	175568800	175569400	E41
chr1	175569400	175569600	E17
chr1	175569600	175569800	E85
chr1	175569800	175570000	E67
chr1	175570000	175570200	E70
chr1	175570200	175570400	E60
chr1	175570400	175570600	E64
chr1	175570600	175570800	E67
chr1	175570800	175571000	E60
chr1	175571000	175571200	E41
chr1	175571200	175571400	E38
chr1	175571400	175571600	E13
chr1	175571600	175571800	E82
chr1	175571800	175574400	E74
chr1	175574400	175574600	E72
chr1	175574600	175576800	E74
chr1	175576800	175577000	E72
chr1	175577000	175580400	E74
chr1	175580400	175580600	E48
chr1	175580600	175581200	E74
chr1	175581200	175581400	E78
chr1	175581400	175582200	E74
chr1	175582200	175582400	E72
chr1	175582400	175587200	E74
chr1	175587200	175587400	E13
chr1	175587400	175588000	E82
chr1	175588000	175588200	E6
chr1	175588200	175588600	E82
chr1	175588600	175588800	E48
chr1	175588800	175594800	E74
chr1	175594800	175595000	E44
chr1	175595000	175597400	E74
chr1	175597400	175597600	E46
chr1	175597600	175599200	E74
chr1	175599200	175599400	E72
chr1	175599400	175601200	E74
chr1	175601200	175601400	E72
chr1	175601400	175601800	E74
chr1	175601800	175602000	E72
chr1	175602000	175602200	E74
chr1	175602200	175602400	E48
chr1	175602400	175603000	E74
chr1	175603000	175603400	E55
chr1	175603400	175604800	E74
chr1	175604800	175605000	E72
chr1	175605000	175605800	E74
chr1	175605800	175606000	E80
chr1	175606000	175608200	E74
chr1	175608200	175608400	E72
chr1	175608400	175621000	E73
chr1	175621000	175621200	E72
chr1	175621200	175621400	E77
chr1	175621400	175621600	E74
chr1	175621600	175621800	E48
chr1	175621800	175622200	E55
chr1	175622200	175622400	E48
chr1	175622400	175624200	E74
chr1	175624200	175624400	E71
chr1	175624400	175632800	E73
chr1	175632800	175633000	E72
chr1	175633000	175633800	E74
chr1	175633800	175634000	E48
chr1	175634000	175634200	E72
chr1	175634200	175637000	E74
chr1	175637000	175637200	E46
chr1	175637200	175639000	E74
chr1	175639000	175639200	E48
chr1	175639200	175639600	E74
chr1	175639600	175639800	E72
chr1	175639800	175640600	E74
chr1	175640600	175640800	E48
chr1	175640800	175641000	E74
chr1	175641000	175641200	E75
chr1	175641200	175641400	E82
chr1	175641400	175641600	E44
chr1	175641600	175641800	E36
chr1	175641800	175642000	E35
chr1	175642000	175642200	E59
chr1	175642200	175642400	E61
chr1	175642400	175642600	E60
chr1	175642600	175643400	E43
chr1	175643400	175643600	E40
chr1	175643600	175643800	E39
chr1	175643800	175644000	E48
chr1	175644000	175644200	E13
chr1	175644200	175645400	E74
chr1	175645400	175645600	E72
chr1	175645600	175646200	E74
chr1	175646200	175646400	E79
chr1	175646400	175646600	E71
chr1	175646600	175648800	E74
chr1	175648800	175649600	E55
chr1	175649600	175649800	E36
chr1	175649800	175650000	E54
chr1	175650000	175650600	E74
chr1	175650600	175650800	E76
chr1	175650800	175656000	E74
chr1	175656000	175656200	E45
chr1	175656200	175656400	E74
chr1	175656400	175656600	E72
chr1	175656600	175660400	E74
chr1	175660400	175660600	E72
chr1	175660600	175663000	E74
chr1	175663000	175663200	E72
chr1	175663200	175673000	E73
chr1	175673000	175673200	E47
chr1	175673200	175683800	E73
chr1	175683800	175684000	E81
chr1	175684000	175685400	E74
chr1	175685400	175685600	E48
chr1	175685600	175687400	E74
chr1	175687400	175687600	E78
chr1	175687600	175690800	E74
chr1	175690800	175691000	E72
chr1	175691000	175695200	E73
chr1	175695200	175695400	E72
chr1	175695400	175703600	E73
chr1	175703600	175703800	E72
chr1	175703800	175704000	E46
chr1	175704000	175705400	E74
chr1	175705400	175705600	E72
chr1	175705600	175705800	E74
chr1	175705800	175706000	E48
chr1	175706000	175706200	E46
chr1	175706200	175707200	E74
chr1	175707200	175707400	E75
chr1	175707400	175708600	E74
chr1	175708600	175708800	E72
chr1	175708800	175718000	E73
chr1	175718000	175718200	E71
chr1	175718200	175719600	E74
chr1	175719600	175719800	E48
chr1	175719800	175721200	E74
chr1	175721200	175721400	E72
chr1	175721400	175721600	E71
chr1	175721600	175733200	E73
chr1	175733200	175733400	E47
chr1	175733400	175739600	E73
chr1	175739600	175739800	E71
chr1	175739800	175740200	E74
chr1	175740200	175740400	E48
chr1	175740400	175741200	E74
chr1	175741200	175741400	E79
chr1	175741400	175742800	E74
chr1	175742800	175743000	E79
chr1	175743000	175744000	E74
chr1	175744000	175744400	E72
chr1	175744400	175753800	E73
chr1	175753800	175754000	E48
chr1	175754000	175754200	E74
chr1	175754200	175754400	E45
chr1	175754400	175756200	E74
chr1	175756200	175756400	E46
chr1	175756400	175759400	E74
chr1	175759400	175759600	E48
chr1	175759600	175762400	E74
chr1	175762400	175762600	E46
chr1	175762600	175763600	E74
chr1	175763600	175763800	E72
chr1	175763800	175764200	E74
chr1	175764200	175764400	E12
chr1	175764400	175764600	E82
chr1	175764600	175765600	E74
chr1	175765600	175765800	E72
chr1	175765800	175769800	E74
chr1	175769800	175770000	E45
chr1	175770000	175770200	E74
chr1	175770200	175770400	E72
chr1	175770400	175779600	E73
chr1	175779600	175779800	E72
chr1	175779800	175780400	E74
chr1	175780400	175780600	E72
chr1	175780600	175782400	E74
chr1	175782400	175782600	E49
chr1	175782600	175783200	E74
chr1	175783200	175783400	E13
chr1	175783400	175783600	E74
chr1	175783600	175783800	E72
chr1	175783800	175786200	E74
chr1	175786200	175786400	E80
chr1	175786400	175788800	E74
chr1	175788800	175789000	E79
chr1	175789000	175795400	E73
chr1	175795400	175795600	E81
chr1	175795600	175795800	E74
chr1	175795800	175796200	E46
chr1	175796200	175796800	E74
chr1	175796800	175797000	E46
chr1	175797000	175800400	E73
chr1	175800400	175800600	E47
chr1	175800600	175802600	E73
chr1	175802600	175803000	E47
chr1	175803000	175807400	E73
chr1	175807400	175807600	E47
chr1	175807600	175808800	E73
chr1	175808800	175809200	E72
chr1	175809200	175809600	E74
chr1	175809600	175809800	E44
chr1	175809800	175810000	E74
chr1	175810000	175810200	E45
chr1	175810200	175810400	E55
chr1	175810400	175810600	E54
chr1	175810600	175810800	E55
chr1	175810800	175811000	E48
chr1	175811000	175816200	E74
chr1	175816200	175816400	E46
chr1	175816400	175817200	E74
chr1	175817200	175817400	E45
chr1	175817400	175819400	E74
chr1	175819400	175819600	E77
chr1	175819600	175820600	E74
chr1	175820600	175820800	E72
chr1	175820800	175825600	E74
chr1	175825600	175825800	E45
chr1	175825800	175826400	E74
chr1	175826400	175826600	E78
chr1	175826600	175829400	E74
chr1	175829400	175830400	E82
chr1	175830400	175830600	E7
chr1	175830600	175830800	E83
chr1	175830800	175831200	E22
chr1	175831200	175831400	E23
chr1	175831400	175831600	E22
chr1	175831600	175832000	E8
chr1	175832000	175832200	E13
chr1	175832200	175833000	E82
chr1	175833000	175833400	E48
chr1	175833400	175835600	E74
chr1	175835600	175836000	E72
chr1	175836000	175836600	E74
chr1	175836600	175836800	E72
chr1	175836800	175837800	E74
chr1	175837800	175838000	E72
chr1	175838000	175841200	E74
chr1	175841200	175841400	E48
chr1	175841400	175841800	E74
chr1	175841800	175842000	E82
chr1	175842000	175842200	E13
chr1	175842200	175842400	E12
chr1	175842400	175843000	E22
chr1	175843000	175843200	E13
chr1	175843200	175844600	E74
chr1	175844600	175844800	E48
chr1	175844800	175845600	E74
chr1	175845600	175845800	E48
chr1	175845800	175848200	E74
chr1	175848200	175848400	E48
chr1	175848400	175853200	E74
chr1	175853200	175853400	E48
chr1	175853400	175855600	E74
chr1	175855600	175855800	E72
chr1	175855800	175856800	E74
chr1	175856800	175857000	E82
chr1	175857000	175857200	E38
chr1	175857200	175857400	E77
chr1	175857400	175857600	E46
chr1	175857600	175862000	E74
chr1	175862000	175862200	E79
chr1	175862200	175862400	E72
chr1	175862400	175863600	E74
chr1	175863600	175863800	E77
chr1	175863800	175866000	E74
chr1	175866000	175866200	E48
chr1	175866200	175866800	E55
chr1	175866800	175867000	E36
chr1	175867000	175867400	E55
chr1	175867400	175867600	E45
chr1	175867600	175867800	E48
chr1	175867800	175868000	E55
chr1	175868000	175868400	E74
chr1	175868400	175868600	E72
chr1	175868600	175869800	E74
chr1	175869800	175870000	E46
chr1	175870000	175870200	E78
chr1	175870200	175870400	E72
chr1	175870400	175870600	E46
chr1	175870600	175874600	E74
chr1	175874600	175874800	E72
chr1	175874800	175878000	E74
chr1	175878000	175878200	E49
chr1	175878200	175880200	E74
chr1	175880200	175880400	E45
chr1	175880400	175880800	E74
chr1	175880800	175881000	E48
chr1	175881000	175882800	E74
chr1	175882800	175883200	E38
chr1	175883200	175883400	E45
chr1	175883400	175886800	E74
chr1	175886800	175887000	E75
chr1	175887000	175888600	E74
chr1	175888600	175888800	E48
chr1	175888800	175889600	E74
chr1	175889600	175889800	E80
chr1	175889800	175891200	E74
chr1	175891200	175891400	E48
chr1	175891400	175891600	E45
chr1	175891600	175891800	E72
chr1	175891800	175894000	E74
chr1	175894000	175894200	E48
chr1	175894200	175894400	E72
chr1	175894400	175895400	E74
chr1	175895400	175895600	E72
chr1	175895600	175900800	E73
chr1	175900800	175901000	E47
chr1	175901000	175903000	E73
chr1	175903000	175903200	E47
chr1	175903200	175906000	E73
chr1	175906000	175906200	E72
chr1	175906200	175907800	E74
chr1	175907800	175908000	E46
chr1	175908000	175909400	E74
chr1	175909400	175909600	E72
chr1	175909600	175910200	E74
chr1	175910200	175910400	E48
chr1	175910400	175914200	E74
chr1	175914200	175914400	E48
chr1	175914400	175915800	E74
chr1	175915800	175916000	E72
chr1	175916000	175916400	E74
chr1	175916400	175916600	E45
chr1	175916600	175917000	E74
chr1	175917000	175917200	E81
chr1	175917200	175917400	E77
chr1	175917400	175922800	E74
chr1	175922800	175923000	E71
chr1	175923000	175930000	E74
chr1	175930000	175930200	E72
chr1	175930200	175930600	E74
chr1	175930600	175930800	E45
chr1	175930800	175932400	E74
chr1	175932400	175932600	E72
chr1	175932600	175934000	E74
chr1	175934000	175934200	E48
chr1	175934200	175934400	E46
chr1	175934400	175934600	E74
chr1	175934600	175934800	E72
chr1	175934800	175937600	E74
chr1	175937600	175937800	E13
chr1	175937800	175940000	E82
chr1	175940000	175942200	E74
chr1	175942200	175942400	E48
chr1	175942400	175942600	E74
chr1	175942600	175942800	E44
chr1	175942800	175943000	E49
chr1	175943000	175944400	E74
chr1	175944400	175944600	E48
chr1	175944600	175944800	E45
chr1	175944800	175946600	E74
chr1	175946600	175946800	E45
chr1	175946800	175947000	E74
chr1	175947000	175947200	E72
chr1	175947200	175949200	E74
chr1	175949200	175949400	E72
chr1	175949400	175953600	E74
chr1	175953600	175953800	E46
chr1	175953800	175954000	E12
chr1	175954000	175954200	E83
chr1	175954200	175954400	E12
chr1	175954400	175954600	E7
chr1	175954600	175954800	E50
chr1	175954800	175955000	E6
chr1	175955000	175955200	E7
chr1	175955200	175955400	E13
chr1	175955400	175957000	E82
chr1	175957000	175957200	E13
chr1	175957200	175959200	E74
chr1	175959200	175959400	E72
chr1	175959400	175963600	E74
chr1	175963600	175963800	E80
chr1	175963800	175966800	E74
chr1	175966800	175967000	E45
chr1	175967000	175972200	E74
chr1	175972200	175972600	E46
chr1	175972600	175972800	E74
chr1	175972800	175973000	E72
chr1	175973000	175973800	E74
chr1	175973800	175974000	E80
chr1	175974000	175978800	E74
chr1	175978800	175979000	E79
chr1	175979000	175980800	E74
chr1	175980800	175981000	E72
chr1	175981000	175981400	E74
chr1	175981400	175981600	E48
chr1	175981600	175983800	E74
chr1	175983800	175984000	E72
chr1	175984000	175986000	E74
chr1	175986000	175986200	E48
chr1	175986200	175986400	E39
chr1	175986400	175986600	E32
chr1	175986600	175987000	E66
chr1	175987000	175987600	E50
chr1	175987600	175987800	E44
chr1	175987800	175988000	E36
chr1	175988000	175988600	E82
chr1	175988600	175989000	E74
chr1	175989000	175989200	E72
chr1	175989200	175989400	E77
chr1	175989400	175992800	E74
chr1	175992800	175993000	E48
chr1	175993000	175994000	E74
chr1	175994000	175994200	E72
chr1	175994200	175994600	E74
chr1	175994600	175994800	E72
chr1	175994800	175996800	E74
chr1	175996800	175997000	E25
chr1	175997000	175997200	E44
chr1	175997200	175997400	E6
chr1	175997400	175997600	E8
chr1	175997600	175997800	E39
chr1	175997800	175998000	E37
chr1	175998000	175998200	E46
chr1	175998200	175998400	E81
chr1	175998400	176003000	E74
chr1	176003000	176003200	E44
chr1	176003200	176003400	E45
chr1	176003400	176003600	E77
chr1	176003600	176005000	E74
chr1	176005000	176005200	E48
chr1	176005200	176006000	E74
chr1	176006000	176006200	E46
chr1	176006200	176009000	E74
chr1	176009000	176009200	E72
chr1	176009200	176013400	E74
chr1	176013400	176013600	E72
chr1	176013600	176013800	E46
chr1	176013800	176014200	E74
chr1	176014200	176014400	E44
chr1	176014400	176014600	E13
chr1	176014600	176014800	E12
chr1	176014800	176015400	E82
chr1	176015400	176019400	E74
chr1	176019400	176019600	E38
chr1	176019600	176019800	E48
chr1	176019800	176021000	E74
chr1	176021000	176021400	E82
chr1	176021400	176021600	E7
chr1	176021600	176022200	E82
chr1	176022200	176022400	E7
chr1	176022400	176022600	E44
chr1	176022600	176023400	E74
chr1	176023400	176023600	E80
chr1	176023600	176025800	E74
chr1	176025800	176026000	E55
chr1	176026000	176026200	E48
chr1	176026200	176028000	E74
chr1	176028000	176028200	E45
chr1	176028200	176032000	E74
chr1	176032000	176032200	E45
chr1	176032200	176032600	E74
chr1	176032600	176032800	E72
chr1	176032800	176035000	E74
chr1	176035000	176035200	E44
chr1	176035200	176038800	E74
chr1	176038800	176039000	E46
chr1	176039000	176039600	E74
chr1	176039600	176039800	E48
chr1	176039800	176041200	E74
chr1	176041200	176041400	E72
chr1	176041400	176041800	E74
chr1	176041800	176042000	E72
chr1	176042000	176042200	E48
chr1	176042200	176042400	E74
chr1	176042400	176042600	E44
chr1	176042600	176042800	E48
chr1	176042800	176043000	E74
chr1	176043000	176043200	E48
chr1	176043200	176043400	E45
chr1	176043400	176046800	E74
chr1	176046800	176047000	E72
chr1	176047000	176048200	E74
chr1	176048200	176048400	E46
chr1	176048400	176049000	E74
chr1	176049000	176049200	E72
chr1	176049200	176051000	E74
chr1	176051000	176051200	E46
chr1	176051200	176051400	E74
chr1	176051400	176051600	E55
chr1	176051600	176051800	E37
chr1	176051800	176052000	E38
chr1	176052000	176055200	E74
chr1	176055200	176055400	E38
chr1	176055400	176055600	E37
chr1	176055600	176055800	E44
chr1	176055800	176056000	E74
chr1	176056000	176056200	E48
chr1	176056200	176056400	E55
chr1	176056400	176056600	E36
chr1	176056600	176056800	E55
chr1	176056800	176060000	E74
chr1	176060000	176060200	E72
chr1	176060200	176060600	E74
chr1	176060600	176060800	E45
chr1	176060800	176062800	E74
chr1	176062800	176063000	E72
chr1	176063000	176064800	E74
chr1	176064800	176065000	E80
chr1	176065000	176065200	E25
chr1	176065200	176065400	E82
chr1	176065400	176065600	E36
chr1	176065600	176065800	E44
chr1	176065800	176066000	E45
chr1	176066000	176066200	E48
chr1	176066200	176066400	E38
chr1	176066400	176066600	E46
chr1	176066600	176066800	E72
chr1	176066800	176068800	E74
chr1	176068800	176070000	E82
chr1	176070000	176070200	E39
chr1	176070200	176070400	E48
chr1	176070400	176073000	E74
chr1	176073000	176073200	E75
chr1	176073200	176073400	E74
chr1	176073400	176073600	E34
chr1	176073600	176074000	E82
chr1	176074000	176074200	E25
chr1	176074200	176074400	E82
chr1	176074400	176074600	E48
chr1	176074600	176075400	E82
chr1	176075400	176075600	E56
chr1	176075600	176076200	E82
chr1	176076200	176076800	E74
chr1	176076800	176077000	E38
chr1	176077000	176077800	E82
chr1	176077800	176078000	E13
chr1	176078000	176078200	E48
chr1	176078200	176079000	E74
chr1	176079000	176079200	E72
chr1	176079200	176080800	E74
chr1	176080800	176081000	E72
chr1	176081000	176082200	E74
chr1	176082200	176082400	E72
chr1	176082400	176084400	E74
chr1	176084400	176084600	E72
chr1	176084600	176085000	E74
chr1	176085000	176085200	E80
chr1	176085200	176085600	E74
chr1	176085600	176085800	E72
chr1	176085800	176086000	E45
chr1	176086000	176088000	E74
chr1	176088000	176088200	E13
chr1	176088200	176088400	E7
chr1	176088400	176088600	E44
chr1	176088600	176088800	E7
chr1	176088800	176089200	E6
chr1	176089200	176089400	E7
chr1	176089400	176089600	E6
chr1	176089600	176090000	E82
chr1	176090000	176090200	E7
chr1	176090200	176090800	E82
chr1	176090800	176091000	E7
chr1	176091000	176091600	E82
chr1	176091600	176091800	E44
chr1	176091800	176092000	E32
chr1	176092000	176092200	E43
chr1	176092200	176092400	E40
chr1	176092400	176092600	E44
chr1	176092600	176092800	E35
chr1	176092800	176093200	E13
chr1	176093200	176096000	E74
chr1	176096000	176096200	E72
chr1	176096200	176102800	E74
chr1	176102800	176103000	E72
chr1	176103000	176103400	E74
chr1	176103400	176103600	E72
chr1	176103600	176103800	E48
chr1	176103800	176105200	E74
chr1	176105200	176105400	E6
chr1	176105400	176106800	E82
chr1	176106800	176107000	E6
chr1	176107000	176107800	E82
chr1	176107800	176108000	E35
chr1	176108000	176108200	E37
chr1	176108200	176108400	E55
chr1	176108400	176108600	E48
chr1	176108600	176110000	E74
chr1	176110000	176110200	E45
chr1	176110200	176113200	E74
chr1	176113200	176113400	E72
chr1	176113400	176113600	E75
chr1	176113600	176115400	E74
chr1	176115400	176115600	E82
chr1	176115600	176115800	E6
chr1	176115800	176116400	E82
chr1	176116400	176120200	E74
chr1	176120200	176120400	E45
chr1	176120400	176121600	E74
chr1	176121600	176121800	E78
chr1	176121800	176122000	E72
chr1	176122000	176123000	E74
chr1	176123000	176123200	E46
chr1	176123200	176123400	E45
chr1	176123400	176123600	E82
chr1	176123600	176123800	E13
chr1	176123800	176124400	E82
chr1	176124400	176124600	E25
chr1	176124600	176125400	E82
chr1	176125400	176125600	E13
chr1	176125600	176126400	E82
chr1	176126400	176126600	E25
chr1	176126600	176127400	E82
chr1	176127400	176127600	E6
chr1	176127600	176128000	E44
chr1	176128000	176128800	E82
chr1	176128800	176129000	E7
chr1	176129000	176129200	E4
chr1	176129200	176129600	E50
chr1	176129600	176129800	E7
chr1	176129800	176130000	E35
chr1	176130000	176130200	E6
chr1	176130200	176130600	E82
chr1	176130600	176130800	E45
chr1	176130800	176131600	E82
chr1	176131600	176131800	E5
chr1	176131800	176132000	E7
chr1	176132000	176132200	E44
chr1	176132200	176132400	E6
chr1	176132400	176132800	E74
chr1	176132800	176133000	E45
chr1	176133000	176134200	E74
chr1	176134200	176134400	E78
chr1	176134400	176134600	E77
chr1	176134600	176136200	E74
chr1	176136200	176136400	E72
chr1	176136400	176142800	E74
chr1	176142800	176143000	E48
chr1	176143000	176143200	E74
chr1	176143200	176143600	E82
chr1	176143600	176143800	E7
chr1	176143800	176144000	E6
chr1	176144000	176145600	E82
chr1	176145600	176145800	E48
chr1	176145800	176146000	E56
chr1	176146000	176146200	E38
chr1	176146200	176146400	E42
chr1	176146400	176146600	E59
chr1	176146600	176147000	E61
chr1	176147000	176147200	E60
chr1	176147200	176147400	E64
chr1	176147400	176147600	E67
chr1	176147600	176148000	E63
chr1	176148000	176148200	E61
chr1	176148200	176148400	E59
chr1	176148400	176148800	E41
chr1	176148800	176149000	E50
chr1	176149000	176149200	E5
chr1	176149200	176149400	E44
chr1	176149400	176149800	E72
chr1	176149800	176150600	E74
chr1	176150600	176150800	E13
chr1	176150800	176151200	E82
chr1	176151200	176151400	E13
chr1	176151400	176151600	E50
chr1	176151600	176151800	E35
chr1	176151800	176152200	E82
chr1	176152200	176152400	E13
chr1	176152400	176152600	E3
chr1	176152600	176153000	E1
chr1	176153000	176153200	E33
chr1	176153200	176153400	E1
chr1	176153400	176153600	E51
chr1	176153600	176153800	E41
chr1	176153800	176154000	E50
chr1	176154000	176154400	E5
chr1	176154400	176154600	E82
chr1	176154600	176155200	E7
chr1	176155200	176155600	E5
chr1	176155600	176155800	E6
chr1	176155800	176156000	E7
chr1	176156000	176156200	E45
chr1	176156200	176156400	E82
chr1	176156400	176157200	E74
chr1	176157200	176157800	E82
chr1	176157800	176158000	E13
chr1	176158000	176158200	E8
chr1	176158200	176158600	E6
chr1	176158600	176158800	E44
chr1	176158800	176159000	E25
chr1	176159000	176159200	E48
chr1	176159200	176159400	E13
chr1	176159400	176159600	E7
chr1	176159600	176159800	E6
chr1	176159800	176160000	E82
chr1	176160000	176160200	E13
chr1	176160200	176160800	E7
chr1	176160800	176161000	E13
chr1	176161000	176161200	E7
chr1	176161200	176161400	E12
chr1	176161400	176161800	E66
chr1	176161800	176162000	E1
chr1	176162000	176162200	E43
chr1	176162200	176162400	E34
chr1	176162400	176162600	E66
chr1	176162600	176162800	E65
chr1	176162800	176163000	E1
chr1	176163000	176163800	E41
chr1	176163800	176164000	E50
chr1	176164000	176164200	E5
chr1	176164200	176164400	E44
chr1	176164400	176164800	E6
chr1	176164800	176165400	E82
chr1	176165400	176165600	E7
chr1	176165600	176165800	E27
chr1	176165800	176166400	E51
chr1	176166400	176166600	E41
chr1	176166600	176166800	E5
chr1	176166800	176167000	E44
chr1	176167000	176167200	E82
chr1	176167200	176167400	E7
chr1	176167400	176167600	E44
chr1	176167600	176167800	E82
chr1	176167800	176168000	E7
chr1	176168000	176168200	E50
chr1	176168200	176168600	E41
chr1	176168600	176169000	E66
chr1	176169000	176169200	E42
chr1	176169200	176169600	E66
chr1	176169600	176169800	E41
chr1	176169800	176170000	E40
chr1	176170000	176170400	E35
chr1	176170400	176170600	E37
chr1	176170600	176170800	E48
chr1	176170800	176171400	E44
chr1	176171400	176171600	E76
chr1	176171600	176172000	E37
chr1	176172000	176172400	E35
chr1	176172400	176172600	E33
chr1	176172600	176172800	E32
chr1	176172800	176173000	E43
chr1	176173000	176173200	E29
chr1	176173200	176173400	E30
chr1	176173400	176174000	E29
chr1	176174000	176174200	E28
chr1	176174200	176174800	E21
chr1	176174800	176177400	E19
chr1	176177400	176177800	E20
chr1	176177800	176178000	E28
chr1	176178000	176178400	E51
chr1	176178400	176178600	E66
chr1	176178600	176178800	E41
chr1	176178800	176179200	E13
chr1	176179200	176179400	E8
chr1	176179400	176179800	E4
chr1	176179800	176180200	E3
chr1	176180200	176180600	E2
chr1	176180600	176181000	E10
chr1	176181000	176181200	E1
chr1	176181200	176181800	E2
chr1	176181800	176182000	E3
chr1	176182000	176182200	E8
chr1	176182200	176182400	E82
chr1	176182400	176182600	E7
chr1	176182600	176182800	E6
chr1	176182800	176183600	E82
chr1	176183600	176184200	E74
chr1	176184200	176184400	E82
chr1	176184400	176186000	E74
chr1	176186000	176186200	E72
chr1	176186200	176187600	E74
chr1	176187600	176187800	E72
chr1	176187800	176191000	E74
chr1	176191000	176191200	E75
chr1	176191200	176191600	E74
chr1	176191600	176191800	E48
chr1	176191800	176192000	E45
chr1	176192000	176192200	E77
chr1	176192200	176194400	E74
chr1	176194400	176194600	E48
chr1	176194600	176197600	E74
chr1	176197600	176197800	E77
chr1	176197800	176198800	E74
chr1	176198800	176199000	E72
chr1	176199000	176206200	E74
chr1	176206200	176206400	E45
chr1	176206400	176206600	E74
chr1	176206600	176207000	E82
chr1	176207000	176207200	E13
chr1	176207200	176208800	E74
chr1	176208800	176209000	E46
chr1	176209000	176212200	E74
chr1	176212200	176212400	E48
chr1	176212400	176212600	E74
chr1	176212600	176212800	E48
chr1	176212800	176214600	E74
chr1	176214600	176214800	E47
chr1	176214800	176216200	E73
chr1	176216200	176216400	E47
chr1	176216400	176217600	E73
chr1	176217600	176217800	E47
chr1	176217800	176235200	E73
chr1	176235200	176235400	E45
chr1	176235400	176235600	E74
chr1	176235600	176241400	E73
chr1	176241400	176244000	E74
chr1	176244000	176244200	E72
chr1	176244200	176248400	E74
chr1	176248400	176248600	E48
chr1	176248600	176249600	E74
chr1	176249600	176249800	E48
chr1	176249800	176255200	E74
chr1	176255200	176255400	E72
chr1	176255400	176256800	E74
chr1	176256800	176257000	E72
chr1	176257000	176257200	E46
chr1	176257200	176260400	E74
chr1	176260400	176260600	E46
chr1	176260600	176260800	E72
chr1	176260800	176272800	E73
chr1	176272800	176273000	E72
chr1	176273000	176275000	E74
chr1	176275000	176275200	E48
chr1	176275200	176276600	E74
chr1	176276600	176276800	E46
chr1	176276800	176281000	E74
chr1	176281000	176281200	E72
chr1	176281200	176283200	E74
chr1	176283200	176283400	E45
chr1	176283400	176283600	E7
chr1	176283600	176283800	E50
chr1	176283800	176284200	E3
chr1	176284200	176284800	E2
chr1	176284800	176285000	E10
chr1	176285000	176285400	E1
chr1	176285400	176285600	E2
chr1	176285600	176285800	E3
chr1	176285800	176286000	E11
chr1	176286000	176286200	E12
chr1	176286200	176286400	E5
chr1	176286400	176287800	E82
chr1	176287800	176288400	E7
chr1	176288400	176288600	E44
chr1	176288600	176288800	E45
chr1	176288800	176290400	E74
chr1	176290400	176290600	E75
chr1	176290600	176291800	E74
chr1	176291800	176292600	E82
chr1	176292600	176292800	E7
chr1	176292800	176293000	E82
chr1	176293000	176293200	E6
chr1	176293200	176293800	E82
chr1	176293800	176294000	E5
chr1	176294000	176294200	E50
chr1	176294200	176294400	E4
chr1	176294400	176294600	E50
chr1	176294600	176294800	E5
chr1	176294800	176295200	E6
chr1	176295200	176295600	E82
chr1	176295600	176297800	E74
chr1	176297800	176298000	E45
chr1	176298000	176298200	E78
chr1	176298200	176309000	E73
chr1	176309000	176309200	E71
chr1	176309200	176309400	E45
chr1	176309400	176309600	E74
chr1	176309600	176309800	E45
chr1	176309800	176313400	E74
chr1	176313400	176313600	E45
chr1	176313600	176321200	E74
chr1	176321200	176321400	E46
chr1	176321400	176323000	E74
chr1	176323000	176323200	E13
chr1	176323200	176325200	E74
chr1	176325200	176325400	E72
chr1	176325400	176325600	E74
chr1	176325600	176325800	E72
chr1	176325800	176340000	E73
chr1	176340000	176340200	E47
chr1	176340200	176340600	E73
chr1	176340600	176340800	E46
chr1	176340800	176342600	E74
chr1	176342600	176348800	E73
chr1	176348800	176349000	E45
chr1	176349000	176349200	E48
chr1	176349200	176349400	E82
chr1	176349400	176349600	E6
chr1	176349600	176350000	E7
chr1	176350000	176350400	E82
chr1	176350400	176351800	E74
chr1	176351800	176352000	E46
chr1	176352000	176352200	E72
chr1	176352200	176357600	E74
chr1	176357600	176357800	E75
chr1	176357800	176360600	E74
chr1	176360600	176360800	E46
chr1	176360800	176367800	E73
chr1	176367800	176368000	E47
chr1	176368000	176380400	E73
chr1	176380400	176380600	E72
chr1	176380600	176382000	E74
chr1	176382000	176382200	E48
chr1	176382200	176382400	E72
chr1	176382400	176382600	E48
chr1	176382600	176382800	E74
chr1	176382800	176383000	E71
chr1	176383000	176397600	E73
chr1	176397600	176397800	E46
chr1	176397800	176398000	E74
chr1	176398000	176398200	E71
chr1	176398200	176409200	E73
chr1	176409200	176409400	E47
chr1	176409400	176413400	E73
chr1	176413400	176413600	E79
chr1	176413600	176415000	E74
chr1	176415000	176415400	E72
chr1	176415400	176421600	E73
chr1	176421600	176421800	E72
chr1	176421800	176422200	E74
chr1	176422200	176422400	E72
chr1	176422400	176423600	E74
chr1	176423600	176423800	E72
chr1	176423800	176429600	E73
chr1	176429600	176429800	E49
chr1	176429800	176435000	E73
chr1	176435000	176435200	E47
chr1	176435200	176439400	E73
chr1	176439400	176439600	E72
chr1	176439600	176441400	E74
chr1	176441400	176441600	E53
chr1	176441600	176441800	E37
chr1	176441800	176442000	E74
chr1	176442000	176442200	E72
chr1	176442200	176444400	E74
chr1	176444400	176444600	E48
chr1	176444600	176450800	E74
chr1	176450800	176451000	E72
chr1	176451000	176452200	E74
chr1	176452200	176452400	E45
chr1	176452400	176452600	E55
chr1	176452600	176452800	E48
chr1	176452800	176454000	E74
chr1	176454000	176454200	E48
chr1	176454200	176455000	E74
chr1	176455000	176455200	E48
chr1	176455200	176456200	E74
chr1	176456200	176456400	E72
chr1	176456400	176460000	E74
chr1	176460000	176460200	E48
chr1	176460200	176463200	E74
chr1	176463200	176463400	E72
chr1	176463400	176463800	E74
chr1	176463800	176464000	E79
chr1	176464000	176465400	E74
chr1	176465400	176465600	E46
chr1	176465600	176465800	E72
chr1	176465800	176468800	E73
chr1	176468800	176469000	E47
chr1	176469000	176484800	E73
chr1	176484800	176485000	E72
chr1	176485000	176485200	E77
chr1	176485200	176486800	E74
chr1	176486800	176487000	E82
chr1	176487000	176487200	E83
chr1	176487200	176504800	E73
chr1	176504800	176505000	E45
chr1	176505000	176507000	E74
chr1	176507000	176507200	E76
chr1	176507200	176511400	E74
chr1	176511400	176511600	E72
chr1	176511600	176517600	E73
chr1	176517600	176517800	E72
chr1	176517800	176520600	E74
chr1	176520600	176520800	E48
chr1	176520800	176521200	E74
chr1	176521200	176521400	E72
chr1	176521400	176535200	E73
chr1	176535200	176535400	E75
chr1	176535400	176535600	E74
chr1	176535600	176535800	E46
chr1	176535800	176536800	E74
chr1	176536800	176537000	E80
chr1	176537000	176539800	E74
chr1	176539800	176540000	E72
chr1	176540000	176541400	E74
chr1	176541400	176541600	E72
chr1	176541600	176543000	E74
chr1	176543000	176543200	E72
chr1	176543200	176543800	E74
chr1	176543800	176544000	E80
chr1	176544000	176544600	E74
chr1	176544600	176544800	E45
chr1	176544800	176557800	E73
chr1	176557800	176558200	E47
chr1	176558200	176559000	E73
chr1	176559000	176559200	E47
chr1	176559200	176559400	E73
chr1	176559400	176559600	E47
chr1	176559600	176564200	E73
chr1	176564200	176564400	E71
chr1	176564400	176565000	E74
chr1	176565000	176565200	E71
chr1	176565200	176575000	E73
chr1	176575000	176575400	E72
chr1	176575400	176575800	E74
chr1	176575800	176576000	E75
chr1	176576000	176576200	E72
chr1	176576200	176577600	E74
chr1	176577600	176580000	E73
chr1	176580000	176582000	E74
chr1	176582000	176582200	E46
chr1	176582200	176582400	E74
chr1	176582400	176582600	E72
chr1	176582600	176584400	E73
chr1	176584400	176584600	E47
chr1	176584600	176588000	E73
chr1	176588000	176588200	E47
chr1	176588200	176597000	E73
chr1	176597000	176597200	E47
chr1	176597200	176598000	E73
chr1	176598000	176598200	E47
chr1	176598200	176602600	E73
chr1	176602600	176602800	E47
chr1	176602800	176603200	E73
chr1	176603200	176603400	E47
chr1	176603400	176620600	E73
chr1	176620600	176620800	E72
chr1	176620800	176622000	E74
chr1	176622000	176622200	E72
chr1	176622200	176622400	E74
chr1	176622400	176622600	E72
chr1	176622600	176623400	E74
chr1	176623400	176623600	E72
chr1	176623600	176625800	E74
chr1	176625800	176626000	E46
chr1	176626000	176629200	E74
chr1	176629200	176629400	E46
chr1	176629400	176633400	E74
chr1	176633400	176633600	E72
chr1	176633600	176634000	E74
chr1	176634000	176634200	E71
chr1	176634200	176635800	E74
chr1	176635800	176636000	E72
chr1	176636000	176636800	E74
chr1	176636800	176637000	E46
chr1	176637000	176638000	E74
chr1	176638000	176638200	E72
chr1	176638200	176641200	E74
chr1	176641200	176641400	E72
chr1	176641400	176643400	E74
chr1	176643400	176643600	E45
chr1	176643600	176648600	E74
chr1	176648600	176648800	E72
chr1	176648800	176651000	E74
chr1	176651000	176651200	E78
chr1	176651200	176651600	E74
chr1	176651600	176651800	E72
chr1	176651800	176652400	E74
chr1	176652400	176652600	E45
chr1	176652600	176652800	E48
chr1	176652800	176657800	E74
chr1	176657800	176658000	E72
chr1	176658000	176660800	E74
chr1	176660800	176661000	E48
chr1	176661000	176661200	E36
chr1	176661200	176661600	E48
chr1	176661600	176670200	E74
chr1	176670200	176670400	E48
chr1	176670400	176670600	E74
chr1	176670600	176670800	E77
chr1	176670800	176671800	E74
chr1	176671800	176672000	E76
chr1	176672000	176676600	E74
chr1	176676600	176676800	E80
chr1	176676800	176677000	E74
chr1	176677000	176677200	E46
chr1	176677200	176683200	E74
chr1	176683200	176683400	E48
chr1	176683400	176687600	E74
chr1	176687600	176687800	E48
chr1	176687800	176688600	E74
chr1	176688600	176688800	E75
chr1	176688800	176694800	E73
chr1	176694800	176695000	E46
chr1	176695000	176695200	E81
chr1	176695200	176702200	E74
chr1	176702200	176702400	E48
chr1	176702400	176702600	E74
chr1	176702600	176702800	E48
chr1	176702800	176703000	E74
chr1	176703000	176703200	E45
chr1	176703200	176703800	E74
chr1	176703800	176704000	E72
chr1	176704000	176704200	E49
chr1	176704200	176704600	E55
chr1	176704600	176710200	E74
chr1	176710200	176710400	E48
chr1	176710400	176711000	E74
chr1	176711000	176711200	E72
chr1	176711200	176712000	E74
chr1	176712000	176712200	E45
chr1	176712200	176712800	E74
chr1	176712800	176713000	E25
chr1	176713000	176717600	E74
chr1	176717600	176717800	E71
chr1	176717800	176725200	E73
chr1	176725200	176725400	E47
chr1	176725400	176730600	E73
chr1	176730600	176730800	E72
chr1	176730800	176734800	E73
chr1	176734800	176735000	E47
chr1	176735000	176736400	E73
chr1	176736400	176737000	E74
chr1	176737000	176737200	E72
chr1	176737200	176741200	E73
chr1	176741200	176741400	E47
chr1	176741400	176754400	E73
chr1	176754400	176754800	E84
chr1	176754800	176755000	E25
chr1	176755000	176755200	E23
chr1	176755200	176755400	E31
chr1	176755400	176756000	E25
chr1	176756000	176759400	E74
chr1	176759400	176759600	E72
chr1	176759600	176770000	E73
chr1	176770000	176770200	E46
chr1	176770200	176772200	E74
chr1	176772200	176772400	E72
chr1	176772400	176777000	E73
chr1	176777000	176777200	E72
chr1	176777200	176779600	E74
chr1	176779600	176779800	E72
chr1	176779800	176781200	E74
chr1	176781200	176781400	E72
chr1	176781400	176782200	E74
chr1	176782200	176782400	E72
chr1	176782400	176785800	E74
chr1	176785800	176786000	E46
chr1	176786000	176790400	E74
chr1	176790400	176790600	E75
chr1	176790600	176790800	E38
chr1	176790800	176791000	E37
chr1	176791000	176791200	E48
chr1	176791200	176791400	E74
chr1	176791400	176791600	E72
chr1	176791600	176792000	E74
chr1	176792000	176792200	E72
chr1	176792200	176793200	E74
chr1	176793200	176793400	E72
chr1	176793400	176796800	E73
chr1	176796800	176797000	E47
chr1	176797000	176804800	E73
chr1	176804800	176805000	E72
chr1	176805000	176812400	E73
chr1	176812400	176812600	E46
chr1	176812600	176812800	E72
chr1	176812800	176813600	E74
chr1	176813600	176813800	E48
chr1	176813800	176814600	E74
chr1	176814600	176814800	E75
chr1	176814800	176818200	E74
chr1	176818200	176818400	E44
chr1	176818400	176819400	E74
chr1	176819400	176819600	E72
chr1	176819600	176839200	E73
chr1	176839200	176839400	E72
chr1	176839400	176840200	E74
chr1	176840200	176840400	E72
chr1	176840400	176846400	E74
chr1	176846400	176846600	E48
chr1	176846600	176847200	E74
chr1	176847200	176847400	E72
chr1	176847400	176850600	E74
chr1	176850600	176850800	E45
chr1	176850800	176865000	E73
chr1	176865000	176866800	E74
chr1	176866800	176867000	E45
chr1	176867000	176867200	E44
chr1	176867200	176868000	E74
chr1	176868000	176868200	E72
chr1	176868200	176868400	E74
chr1	176868400	176868600	E72
chr1	176868600	176869200	E74
chr1	176869200	176869400	E48
chr1	176869400	176870800	E74
chr1	176870800	176871000	E46
chr1	176871000	176883200	E73
chr1	176883200	176883400	E72
chr1	176883400	176887000	E74
chr1	176887000	176887200	E79
chr1	176887200	176887800	E74
chr1	176887800	176888000	E45
chr1	176888000	176891400	E74
chr1	176891400	176891600	E48
chr1	176891600	176892200	E74
chr1	176892200	176893000	E82
chr1	176893000	176893200	E25
chr1	176893200	176896600	E74
chr1	176896600	176896800	E71
chr1	176896800	176898400	E74
chr1	176898400	176898600	E72
chr1	176898600	176898800	E78
chr1	176898800	176899600	E74
chr1	176899600	176899800	E46
chr1	176899800	176904400	E74
chr1	176904400	176904600	E46
chr1	176904600	176906400	E74
chr1	176906400	176906600	E55
chr1	176906600	176906800	E54
chr1	176906800	176907400	E55
chr1	176907400	176907600	E45
chr1	176907600	176907800	E72
chr1	176907800	176908000	E79
chr1	176908000	176917400	E73
chr1	176917400	176917600	E47
chr1	176917600	176919400	E73
chr1	176919400	176919600	E47
chr1	176919600	176931200	E73
chr1	176931200	176931400	E72
chr1	176931400	176932000	E74
chr1	176932000	176932200	E45
chr1	176932200	176932400	E74
chr1	176932400	176932600	E81
chr1	176932600	176934200	E74
chr1	176934200	176934400	E48
chr1	176934400	176938800	E74
chr1	176938800	176939000	E72
chr1	176939000	176939200	E46
chr1	176939200	176941200	E74
chr1	176941200	176941400	E72
chr1	176941400	176944800	E74
chr1	176944800	176945000	E72
chr1	176945000	176945400	E74
chr1	176945400	176945600	E48
chr1	176945600	176945800	E55
chr1	176945800	176946000	E76
chr1	176946000	176946200	E73
chr1	176946200	176946400	E74
chr1	176946400	176955600	E73
chr1	176955600	176955800	E72
chr1	176955800	176956000	E46
chr1	176956000	176956200	E45
chr1	176956200	176961800	E74
chr1	176961800	176962000	E78
chr1	176962000	176962200	E72
chr1	176962200	176963600	E74
chr1	176963600	176963800	E48
chr1	176963800	176966000	E74
chr1	176966000	176966200	E76
chr1	176966200	176967400	E74
chr1	176967400	176967600	E48
chr1	176967600	176971800	E74
chr1	176971800	176972000	E13
chr1	176972000	176972600	E74
chr1	176972600	176972800	E72
chr1	176972800	176973200	E74
chr1	176973200	176973400	E72
chr1	176973400	176976600	E74
chr1	176976600	176980800	E73
chr1	176980800	176981000	E47
chr1	176981000	176994600	E73
chr1	176994600	176994800	E47
chr1	176994800	176999000	E73
chr1	176999000	176999200	E47
chr1	176999200	177001400	E73
chr1	177001400	177001600	E72
chr1	177001600	177005400	E74
chr1	177005400	177005600	E72
chr1	177005600	177013800	E73
chr1	177013800	177014000	E81
chr1	177014000	177014800	E74
chr1	177014800	177015000	E45
chr1	177015000	177018200	E74
chr1	177018200	177018400	E72
chr1	177018400	177020000	E74
chr1	177020000	177020200	E79
chr1	177020200	177020600	E74
chr1	177020600	177021600	E82
chr1	177021600	177021800	E13
chr1	177021800	177022000	E8
chr1	177022000	177022200	E6
chr1	177022200	177022400	E13
chr1	177022400	177022600	E16
chr1	177022600	177022800	E31
chr1	177022800	177023200	E82
chr1	177023200	177023400	E13
chr1	177023400	177023600	E8
chr1	177023600	177023800	E13
chr1	177023800	177024000	E8
chr1	177024000	177024400	E82
chr1	177024400	177025600	E74
chr1	177025600	177025800	E45
chr1	177025800	177026000	E46
chr1	177026000	177026400	E74
chr1	177026400	177026600	E72
chr1	177026600	177030800	E74
chr1	177030800	177031000	E79
chr1	177031000	177031200	E46
chr1	177031200	177044400	E73
chr1	177044400	177044600	E47
chr1	177044600	177046200	E73
chr1	177046200	177046400	E47
chr1	177046400	177053000	E73
chr1	177053000	177053200	E46
chr1	177053200	177056800	E73
chr1	177056800	177057000	E47
chr1	177057000	177067000	E73
chr1	177067000	177067200	E47
chr1	177067200	177075000	E73
chr1	177075000	177075200	E25
chr1	177075200	177076400	E74
chr1	177076400	177076800	E48
chr1	177076800	177079400	E74
chr1	177079400	177079600	E72
chr1	177079600	177083600	E73
chr1	177083600	177083800	E47
chr1	177083800	177089800	E73
chr1	177089800	177090000	E47
chr1	177090000	177095000	E73
chr1	177095000	177095200	E75
chr1	177095200	177101400	E73
chr1	177101400	177101600	E71
chr1	177101600	177103800	E74
chr1	177103800	177104000	E48
chr1	177104000	177104200	E72
chr1	177104200	177108800	E74
chr1	177108800	177109000	E79
chr1	177109000	177109200	E74
chr1	177109200	177109400	E72
chr1	177109400	177109600	E45
chr1	177109600	177110800	E74
chr1	177110800	177111000	E84
chr1	177111000	177133400	E73
chr1	177133400	177133600	E71
chr1	177133600	177133800	E48
chr1	177133800	177139200	E74
chr1	177139200	177139400	E48
chr1	177139400	177139600	E74
chr1	177139600	177139800	E38
chr1	177139800	177140000	E37
chr1	177140000	177140200	E38
chr1	177140200	177140600	E31
chr1	177140600	177144000	E74
chr1	177144000	177144200	E48
chr1	177144200	177144400	E72
chr1	177144400	177150600	E74
chr1	177150600	177150800	E45
chr1	177150800	177151000	E74
chr1	177151000	177151200	E45
chr1	177151200	177151400	E44
chr1	177151400	177151600	E46
chr1	177151600	177152800	E74
chr1	177152800	177153000	E45
chr1	177153000	177163800	E73
chr1	177163800	177164000	E47
chr1	177164000	177167000	E73
chr1	177167000	177167200	E47
chr1	177167200	177174000	E73
chr1	177174000	177174200	E45
chr1	177174200	177179000	E73
chr1	177179000	177179200	E79
chr1	177179200	177191400	E73
chr1	177191400	177191600	E72
chr1	177191600	177192000	E74
chr1	177192000	177192200	E48
chr1	177192200	177192800	E74
chr1	177192800	177193000	E25
chr1	177193000	177198600	E74
chr1	177198600	177198800	E46
chr1	177198800	177199400	E74
chr1	177199400	177199600	E72
chr1	177199600	177225600	E73
chr1	177225600	177225800	E45
chr1	177225800	177227200	E74
chr1	177227200	177227400	E48
chr1	177227400	177227600	E84
chr1	177227600	177227800	E76
chr1	177227800	177228000	E74
chr1	177228000	177228200	E82
chr1	177228200	177228400	E44
chr1	177228400	177235000	E74
chr1	177235000	177235200	E71
chr1	177235200	177235600	E74
chr1	177235600	177235800	E46
chr1	177235800	177243200	E74
chr1	177243200	177243400	E48
chr1	177243400	177243600	E74
chr1	177243600	177243800	E44
chr1	177243800	177252600	E73
chr1	177252600	177252800	E72
chr1	177252800	177260800	E73
chr1	177260800	177261000	E72
chr1	177261000	177261200	E47
chr1	177261200	177282600	E73
chr1	177282600	177282800	E45
chr1	177282800	177283200	E48
chr1	177283200	177283400	E37
chr1	177283400	177283600	E35
chr1	177283600	177284000	E55
chr1	177284000	177284400	E74
chr1	177284400	177284600	E46
chr1	177284600	177286000	E74
chr1	177286000	177286200	E72
chr1	177286200	177301000	E73
chr1	177301000	177301200	E71
chr1	177301200	177305600	E73
chr1	177305600	177305800	E47
chr1	177305800	177315200	E73
chr1	177315200	177315400	E45
chr1	177315400	177316200	E74
chr1	177316200	177316400	E48
chr1	177316400	177317600	E74
chr1	177317600	177317800	E75
chr1	177317800	177319800	E74
chr1	177319800	177320000	E71
chr1	177320000	177324200	E74
chr1	177324200	177324400	E72
chr1	177324400	177325600	E74
chr1	177325600	177325800	E72
chr1	177325800	177327400	E74
chr1	177327400	177327600	E72
chr1	177327600	177330400	E74
chr1	177330400	177330600	E46
chr1	177330600	177331000	E74
chr1	177331000	177331200	E72
chr1	177331200	177333600	E74
chr1	177333600	177333800	E72
chr1	177333800	177334200	E74
chr1	177334200	177334400	E48
chr1	177334400	177335000	E74
chr1	177335000	177335200	E78
chr1	177335200	177337000	E74
chr1	177337000	177337200	E55
chr1	177337200	177337800	E84
chr1	177337800	177338400	E55
chr1	177338400	177338600	E71
chr1	177338600	177343400	E73
chr1	177343400	177343600	E47
chr1	177343600	177351600	E73
chr1	177351600	177351800	E72
chr1	177351800	177353200	E74
chr1	177353200	177353600	E84
chr1	177353600	177355000	E55
chr1	177355000	177355200	E84
chr1	177355200	177355400	E23
chr1	177355400	177355800	E84
chr1	177355800	177356000	E25
chr1	177356000	177356600	E84
chr1	177356600	177379200	E73
chr1	177379200	177379600	E84
chr1	177379600	177379800	E54
chr1	177379800	177380400	E84
chr1	177380400	177380800	E74
chr1	177380800	177381600	E55
chr1	177381600	177382400	E74
chr1	177382400	177383400	E84
chr1	177383400	177387000	E74
chr1	177387000	177387200	E75
chr1	177387200	177394400	E73
chr1	177394400	177394600	E72
chr1	177394600	177394800	E48
chr1	177394800	177397600	E74
chr1	177397600	177397800	E48
chr1	177397800	177399200	E74
chr1	177399200	177399400	E72
chr1	177399400	177402600	E74
chr1	177402600	177402800	E71
chr1	177402800	177416800	E73
chr1	177416800	177417000	E47
chr1	177417000	177418400	E73
chr1	177418400	177418600	E47
chr1	177418600	177434800	E73
chr1	177434800	177435000	E47
chr1	177435000	177440000	E73
chr1	177440000	177440200	E72
chr1	177440200	177441200	E74
chr1	177441200	177441400	E34
chr1	177441400	177441600	E74
chr1	177441600	177441800	E48
chr1	177441800	177444000	E74
chr1	177444000	177444200	E48
chr1	177444200	177445000	E74
chr1	177445000	177445200	E48
chr1	177445200	177447000	E74
chr1	177447000	177447400	E72
chr1	177447400	177456200	E73
chr1	177456200	177456400	E72
chr1	177456400	177456600	E47
chr1	177456600	177461800	E73
chr1	177461800	177462000	E72
chr1	177462000	177462200	E74
chr1	177462200	177462400	E78
chr1	177462400	177470600	E73
chr1	177470600	177470800	E25
chr1	177470800	177476000	E74
chr1	177476000	177476200	E72
chr1	177476200	177478400	E74
chr1	177478400	177478600	E46
chr1	177478600	177478800	E72
chr1	177478800	177479600	E74
chr1	177479600	177479800	E47
chr1	177479800	177503800	E73
chr1	177503800	177504000	E47
chr1	177504000	177515800	E73
chr1	177515800	177516000	E72
chr1	177516000	177519200	E73
chr1	177519200	177519400	E72
chr1	177519400	177520000	E74
chr1	177520000	177520200	E46
chr1	177520200	177523200	E74
chr1	177523200	177523400	E48
chr1	177523400	177525400	E74
chr1	177525400	177525600	E72
chr1	177525600	177525800	E46
chr1	177525800	177526800	E74
chr1	177526800	177527200	E48
chr1	177527200	177527600	E38
chr1	177527600	177527800	E45
chr1	177527800	177528000	E48
chr1	177528000	177528600	E74
chr1	177528600	177529000	E46
chr1	177529000	177529400	E74
chr1	177529400	177529600	E46
chr1	177529600	177530400	E74
chr1	177530400	177531000	E44
chr1	177531000	177531200	E45
chr1	177531200	177531400	E56
chr1	177531400	177531800	E82
chr1	177531800	177532000	E46
chr1	177532000	177532200	E55
chr1	177532200	177532400	E74
chr1	177532400	177532600	E72
chr1	177532600	177532800	E38
chr1	177532800	177533000	E45
chr1	177533000	177533200	E48
chr1	177533200	177533600	E44
chr1	177533600	177533800	E45
chr1	177533800	177535000	E74
chr1	177535000	177535200	E48
chr1	177535200	177535400	E55
chr1	177535400	177535800	E46
chr1	177535800	177536000	E76
chr1	177536000	177536200	E36
chr1	177536200	177536400	E38
chr1	177536400	177536600	E55
chr1	177536600	177536800	E46
chr1	177536800	177537000	E72
chr1	177537000	177537800	E74
chr1	177537800	177538200	E72
chr1	177538200	177539000	E74
chr1	177539000	177539200	E72
chr1	177539200	177540200	E74
chr1	177540200	177540400	E48
chr1	177540400	177542200	E74
chr1	177542200	177542400	E48
chr1	177542400	177542600	E44
chr1	177542600	177547200	E74
chr1	177547200	177547400	E71
chr1	177547400	177549200	E74
chr1	177549200	177549400	E71
chr1	177549400	177552000	E74
chr1	177552000	177552200	E79
chr1	177552200	177552800	E74
chr1	177552800	177553000	E72
chr1	177553000	177554200	E74
chr1	177554200	177555000	E84
chr1	177555000	177580000	E73
chr1	177580000	177580200	E75
chr1	177580200	177581000	E74
chr1	177581000	177581200	E48
chr1	177581200	177581600	E74
chr1	177581600	177581800	E78
chr1	177581800	177582600	E74
chr1	177582600	177582800	E48
chr1	177582800	177585000	E74
chr1	177585000	177585200	E48
chr1	177585200	177586600	E74
chr1	177586600	177586800	E46
chr1	177586800	177587400	E74
chr1	177587400	177587600	E75
chr1	177587600	177600400	E73
chr1	177600400	177600600	E79
chr1	177600600	177602400	E74
chr1	177602400	177602600	E49
chr1	177602600	177609200	E73
chr1	177609200	177609400	E79
chr1	177609400	177612600	E74
chr1	177612600	177614000	E82
chr1	177614000	177614200	E7
chr1	177614200	177614400	E5
chr1	177614400	177614800	E4
chr1	177614800	177615000	E8
chr1	177615000	177615200	E4
chr1	177615200	177615600	E9
chr1	177615600	177616000	E4
chr1	177616000	177616200	E3
chr1	177616200	177616600	E10
chr1	177616600	177616800	E3
chr1	177616800	177617000	E8
chr1	177617000	177617200	E13
chr1	177617200	177617600	E82
chr1	177617600	177617800	E5
chr1	177617800	177618200	E6
chr1	177618200	177618400	E12
chr1	177618400	177618600	E9
chr1	177618600	177618800	E12
chr1	177618800	177619000	E9
chr1	177619000	177619200	E11
chr1	177619200	177619400	E5
chr1	177619400	177619600	E8
chr1	177619600	177620000	E9
chr1	177620000	177620200	E4
chr1	177620200	177620400	E8
chr1	177620400	177620600	E4
chr1	177620600	177620800	E8
chr1	177620800	177621000	E25
chr1	177621000	177621400	E12
chr1	177621400	177621600	E8
chr1	177621600	177622800	E82
chr1	177622800	177623000	E13
chr1	177623000	177623200	E44
chr1	177623200	177623400	E7
chr1	177623400	177623800	E44
chr1	177623800	177624000	E45
chr1	177624000	177624200	E46
chr1	177624200	177625400	E74
chr1	177625400	177625600	E45
chr1	177625600	177627400	E74
chr1	177627400	177627600	E72
chr1	177627600	177628800	E74
chr1	177628800	177629000	E13
chr1	177629000	177629200	E44
chr1	177629200	177629400	E82
chr1	177629400	177629600	E6
chr1	177629600	177629800	E50
chr1	177629800	177632400	E73
chr1	177632400	177632600	E72
chr1	177632600	177632800	E79
chr1	177632800	177633800	E74
chr1	177633800	177634000	E48
chr1	177634000	177637000	E74
chr1	177637000	177637400	E82
chr1	177637400	177637800	E5
chr1	177637800	177638400	E82
chr1	177638400	177640200	E74
chr1	177640200	177640400	E44
chr1	177640400	177640600	E82
chr1	177640600	177640800	E7
chr1	177640800	177641200	E82
chr1	177641200	177641600	E6
chr1	177641600	177641800	E82
chr1	177641800	177642200	E5
chr1	177642200	177642400	E82
chr1	177642400	177642600	E48
chr1	177642600	177645800	E74
chr1	177645800	177646000	E48
chr1	177646000	177647800	E74
chr1	177647800	177648000	E45
chr1	177648000	177650600	E74
chr1	177650600	177650800	E79
chr1	177650800	177654400	E74
chr1	177654400	177654600	E72
chr1	177654600	177655000	E74
chr1	177655000	177655200	E45
chr1	177655200	177656200	E74
chr1	177656200	177656800	E79
chr1	177656800	177657200	E74
chr1	177657200	177657600	E79
chr1	177657600	177657800	E74
chr1	177657800	177658000	E46
chr1	177658000	177658200	E74
chr1	177658200	177658400	E72
chr1	177658400	177658600	E79
chr1	177658600	177658800	E74
chr1	177658800	177659000	E71
chr1	177659000	177671400	E73
chr1	177671400	177671600	E49
chr1	177671600	177671800	E74
chr1	177671800	177672200	E55
chr1	177672200	177672400	E38
chr1	177672400	177672600	E39
chr1	177672600	177673000	E68
chr1	177673000	177673200	E7
chr1	177673200	177673400	E68
chr1	177673400	177673600	E15
chr1	177673600	177673800	E40
chr1	177673800	177674000	E35
chr1	177674000	177674200	E16
chr1	177674200	177674400	E55
chr1	177674400	177674600	E49
chr1	177674600	177675000	E74
chr1	177675000	177675200	E78
chr1	177675200	177681200	E74
chr1	177681200	177681400	E45
chr1	177681400	177681800	E6
chr1	177681800	177682400	E83
chr1	177682400	177690600	E73
chr1	177690600	177690800	E47
chr1	177690800	177695000	E73
chr1	177695000	177695200	E47
chr1	177695200	177696000	E73
chr1	177696000	177696200	E72
chr1	177696200	177697200	E74
chr1	177697200	177697400	E45
chr1	177697400	177697800	E82
chr1	177697800	177698000	E38
chr1	177698000	177699000	E74
chr1	177699000	177699200	E48
chr1	177699200	177700400	E74
chr1	177700400	177701000	E82
chr1	177701000	177701200	E8
chr1	177701200	177701400	E41
chr1	177701400	177701800	E50
chr1	177701800	177702000	E7
chr1	177702000	177702200	E82
chr1	177702200	177707000	E74
chr1	177707000	177707200	E81
chr1	177707200	177708600	E74
chr1	177708600	177708800	E46
chr1	177708800	177709000	E44
chr1	177709000	177709200	E82
chr1	177709200	177709400	E44
chr1	177709400	177709600	E36
chr1	177709600	177709800	E72
chr1	177709800	177711200	E74
chr1	177711200	177711400	E75
chr1	177711400	177716400	E74
chr1	177716400	177716600	E48
chr1	177716600	177717000	E55
chr1	177717000	177717200	E38
chr1	177717200	177717400	E56
chr1	177717400	177717600	E45
chr1	177717600	177717800	E74
chr1	177717800	177718000	E71
chr1	177718000	177718200	E45
chr1	177718200	177718400	E74
chr1	177718400	177718600	E38
chr1	177718600	177719000	E55
chr1	177719000	177719200	E13
chr1	177719200	177719800	E74
chr1	177719800	177720000	E79
chr1	177720000	177721600	E74
chr1	177721600	177721800	E72
chr1	177721800	177729600	E73
chr1	177729600	177729800	E47
chr1	177729800	177737600	E73
chr1	177737600	177737800	E47
chr1	177737800	177744000	E73
chr1	177744000	177744200	E47
chr1	177744200	177746000	E73
chr1	177746000	177746800	E74
chr1	177746800	177747000	E72
chr1	177747000	177748600	E74
chr1	177748600	177748800	E48
chr1	177748800	177749600	E74
chr1	177749600	177749800	E45
chr1	177749800	177750000	E46
chr1	177750000	177750200	E72
chr1	177750200	177752800	E74
chr1	177752800	177753000	E48
chr1	177753000	177753600	E74
chr1	177753600	177753800	E75
chr1	177753800	177754000	E74
chr1	177754000	177754200	E45
chr1	177754200	177754400	E48
chr1	177754400	177754800	E82
chr1	177754800	177755000	E6
chr1	177755000	177755200	E5
chr1	177755200	177755400	E34
chr1	177755400	177755600	E48
chr1	177755600	177758200	E74
chr1	177758200	177758400	E44
chr1	177758400	177759000	E82
chr1	177759000	177759600	E6
chr1	177759600	177759800	E82
chr1	177759800	177760000	E13
chr1	177760000	177760200	E6
chr1	177760200	177760800	E5
chr1	177760800	177761000	E3
chr1	177761000	177761600	E4
chr1	177761600	177762000	E41
chr1	177762000	177762400	E3
chr1	177762400	177762800	E2
chr1	177762800	177763400	E65
chr1	177763400	177763600	E2
chr1	177763600	177763800	E10
chr1	177763800	177764000	E2
chr1	177764000	177764800	E65
chr1	177764800	177765000	E2
chr1	177765000	177765200	E3
chr1	177765200	177765400	E11
chr1	177765400	177765800	E9
chr1	177765800	177766000	E10
chr1	177766000	177766200	E41
chr1	177766200	177766400	E3
chr1	177766400	177766600	E50
chr1	177766600	177766800	E4
chr1	177766800	177767200	E9
chr1	177767200	177768200	E2
chr1	177768200	177768400	E1
chr1	177768400	177768800	E2
chr1	177768800	177769000	E65
chr1	177769000	177769200	E2
chr1	177769200	177770200	E65
chr1	177770200	177770400	E2
chr1	177770400	177770800	E10
chr1	177770800	177771000	E12
chr1	177771000	177771200	E9
chr1	177771200	177771600	E13
chr1	177771600	177771800	E5
chr1	177771800	177772000	E13
chr1	177772000	177772400	E82
chr1	177772400	177772600	E44
chr1	177772600	177773000	E82
chr1	177773000	177773200	E13
chr1	177773200	177773400	E82
chr1	177773400	177775800	E74
chr1	177775800	177776000	E48
chr1	177776000	177776400	E82
chr1	177776400	177776800	E6
chr1	177776800	177777000	E7
chr1	177777000	177777600	E82
chr1	177777600	177777800	E8
chr1	177777800	177778200	E50
chr1	177778200	177778400	E5
chr1	177778400	177778600	E3
chr1	177778600	177778800	E10
chr1	177778800	177779000	E2
chr1	177779000	177779200	E3
chr1	177779200	177779400	E41
chr1	177779400	177779600	E4
chr1	177779600	177779800	E8
chr1	177779800	177780400	E9
chr1	177780400	177780600	E12
chr1	177780600	177780800	E5
chr1	177780800	177781000	E8
chr1	177781000	177781200	E9
chr1	177781200	177781400	E6
chr1	177781400	177781600	E7
chr1	177781600	177782000	E82
chr1	177782000	177782200	E13
chr1	177782200	177782600	E82
chr1	177782600	177782800	E13
chr1	177782800	177783800	E82
chr1	177783800	177784000	E71
chr1	177784000	177784200	E74
chr1	177784200	177784400	E12
chr1	177784400	177784600	E8
chr1	177784600	177784800	E9
chr1	177784800	177785000	E40
chr1	177785000	177785200	E39
chr1	177785200	177785400	E40
chr1	177785400	177785600	E38
chr1	177785600	177785800	E36
chr1	177785800	177786200	E40
chr1	177786200	177786400	E3
chr1	177786400	177786600	E66
chr1	177786600	177787400	E65
chr1	177787400	177787600	E1
chr1	177787600	177787800	E65
chr1	177787800	177788000	E63
chr1	177788000	177788400	E65
chr1	177788400	177788600	E10
chr1	177788600	177789000	E3
chr1	177789000	177789400	E12
chr1	177789400	177790800	E82
chr1	177790800	177791000	E74
chr1	177791000	177791200	E46
chr1	177791200	177791400	E74
chr1	177791400	177791600	E72
chr1	177791600	177791800	E48
chr1	177791800	177792000	E82
chr1	177792000	177792200	E7
chr1	177792200	177792400	E82
chr1	177792400	177793000	E6
chr1	177793000	177793200	E5
chr1	177793200	177793600	E4
chr1	177793600	177793800	E3
chr1	177793800	177794000	E41
chr1	177794000	177794200	E3
chr1	177794200	177794600	E2
chr1	177794600	177795000	E3
chr1	177795000	177795200	E5
chr1	177795200	177795600	E6
chr1	177795600	177795800	E44
chr1	177795800	177796200	E48
chr1	177796200	177799000	E74
chr1	177799000	177799200	E45
chr1	177799200	177799400	E46
chr1	177799400	177799600	E72
chr1	177799600	177801200	E74
chr1	177801200	177801400	E71
chr1	177801400	177811600	E73
chr1	177811600	177811800	E72
chr1	177811800	177812200	E74
chr1	177812200	177812400	E72
chr1	177812400	177814000	E74
chr1	177814000	177814200	E44
chr1	177814200	177814600	E6
chr1	177814600	177814800	E7
chr1	177814800	177815000	E6
chr1	177815000	177815200	E44
chr1	177815200	177815400	E7
chr1	177815400	177816000	E82
chr1	177816000	177816200	E6
chr1	177816200	177817600	E82
chr1	177817600	177818000	E7
chr1	177818000	177818600	E5
chr1	177818600	177818800	E9
chr1	177818800	177819000	E5
chr1	177819000	177819200	E7
chr1	177819200	177819600	E82
chr1	177819600	177821400	E74
chr1	177821400	177821600	E72
chr1	177821600	177824000	E74
chr1	177824000	177824400	E82
chr1	177824400	177824600	E7
chr1	177824600	177826000	E82
chr1	177826000	177826200	E7
chr1	177826200	177826800	E6
chr1	177826800	177827200	E82
chr1	177827200	177827400	E13
chr1	177827400	177827600	E82
chr1	177827600	177827800	E76
chr1	177827800	177828000	E82
chr1	177828000	177829200	E74
chr1	177829200	177829400	E80
chr1	177829400	177836400	E73
chr1	177836400	177836600	E72
chr1	177836600	177836800	E81
chr1	177836800	177840200	E74
chr1	177840200	177840400	E76
chr1	177840400	177840600	E45
chr1	177840600	177840800	E48
chr1	177840800	177843600	E74
chr1	177843600	177843800	E45
chr1	177843800	177844000	E74
chr1	177844000	177844200	E45
chr1	177844200	177844400	E46
chr1	177844400	177847000	E73
chr1	177847000	177847200	E47
chr1	177847200	177853600	E73
chr1	177853600	177853800	E80
chr1	177853800	177854000	E79
chr1	177854000	177858800	E74
chr1	177858800	177859000	E45
chr1	177859000	177860800	E74
chr1	177860800	177861000	E82
chr1	177861000	177861200	E13
chr1	177861200	177864000	E74
chr1	177864000	177864200	E46
chr1	177864200	177867000	E74
chr1	177867000	177867200	E46
chr1	177867200	177868800	E74
chr1	177868800	177869000	E48
chr1	177869000	177869400	E74
chr1	177869400	177869600	E46
chr1	177869600	177873200	E74
chr1	177873200	177873400	E46
chr1	177873400	177876400	E74
chr1	177876400	177876600	E72
chr1	177876600	177881800	E74
chr1	177881800	177882000	E72
chr1	177882000	177884200	E74
chr1	177884200	177884400	E13
chr1	177884400	177885000	E82
chr1	177885000	177885200	E76
chr1	177885200	177888200	E74
chr1	177888200	177888400	E72
chr1	177888400	177894600	E73
chr1	177894600	177894800	E72
chr1	177894800	177895000	E46
chr1	177895000	177896600	E74
chr1	177896600	177896800	E72
chr1	177896800	177898400	E74
chr1	177898400	177898600	E49
chr1	177898600	177902000	E74
chr1	177902000	177902200	E72
chr1	177902200	177903200	E74
chr1	177903200	177903400	E72
chr1	177903400	177911000	E73
chr1	177911000	177911200	E72
chr1	177911200	177915800	E74
chr1	177915800	177916000	E48
chr1	177916000	177916400	E74
chr1	177916400	177916600	E72
chr1	177916600	177919200	E74
chr1	177919200	177919400	E72
chr1	177919400	177923200	E74
chr1	177923200	177923400	E72
chr1	177923400	177923600	E49
chr1	177923600	177929200	E73
chr1	177929200	177929400	E47
chr1	177929400	177933000	E73
chr1	177933000	177933200	E72
chr1	177933200	177937200	E74
chr1	177937200	177937400	E13
chr1	177937400	177937800	E82
chr1	177937800	177938000	E74
chr1	177938000	177938200	E80
chr1	177938200	177938400	E74
chr1	177938400	177939000	E82
chr1	177939000	177939200	E25
chr1	177939200	177939400	E23
chr1	177939400	177939600	E25
chr1	177939600	177939800	E16
chr1	177939800	177940000	E82
chr1	177940000	177941600	E74
chr1	177941600	177941800	E72
chr1	177941800	177954800	E73
chr1	177954800	177955000	E47
chr1	177955000	177955600	E73
chr1	177955600	177955800	E47
chr1	177955800	177957200	E73
chr1	177957200	177957400	E47
chr1	177957400	177959400	E74
chr1	177959400	177959600	E72
chr1	177959600	177960000	E74
chr1	177960000	177960200	E48
chr1	177960200	177961400	E74
chr1	177961400	177961600	E71
chr1	177961600	177965800	E74
chr1	177965800	177966000	E48
chr1	177966000	177967400	E74
chr1	177967400	177967600	E44
chr1	177967600	177968000	E74
chr1	177968000	177968200	E48
chr1	177968200	177972400	E74
chr1	177972400	177972600	E80
chr1	177972600	177973600	E74
chr1	177973600	177973800	E48
chr1	177973800	177974400	E55
chr1	177974400	177974600	E53
chr1	177974600	177974800	E25
chr1	177974800	177975000	E54
chr1	177975000	177975200	E37
chr1	177975200	177976400	E74
chr1	177976400	177976600	E81
chr1	177976600	177979400	E74
chr1	177979400	177979600	E71
chr1	177979600	177981000	E74
chr1	177981000	177981200	E72
chr1	177981200	177982200	E74
chr1	177982200	177982400	E71
chr1	177982400	177987200	E74
chr1	177987200	177987400	E72
chr1	177987400	177988000	E74
chr1	177988000	177988200	E48
chr1	177988200	177989400	E74
chr1	177989400	177989800	E82
chr1	177989800	177990000	E5
chr1	177990000	177990200	E7
chr1	177990200	177990400	E82
chr1	177990400	177990600	E6
chr1	177990600	177990800	E8
chr1	177990800	177991000	E9
chr1	177991000	177991200	E4
chr1	177991200	177991400	E3
chr1	177991400	177991600	E41
chr1	177991600	177991800	E3
chr1	177991800	177992000	E4
chr1	177992000	177992200	E3
chr1	177992200	177992400	E11
chr1	177992400	177992600	E3
chr1	177992600	177992800	E33
chr1	177992800	177993000	E41
chr1	177993000	177993400	E4
chr1	177993400	177993600	E50
chr1	177993600	177994000	E6
chr1	177994000	177994400	E82
chr1	177994400	177994600	E5
chr1	177994600	177994800	E6
chr1	177994800	177995000	E45
chr1	177995000	177995200	E46
chr1	177995200	177996600	E74
chr1	177996600	177996800	E48
chr1	177996800	177997200	E74
chr1	177997200	177997400	E71
chr1	177997400	177998600	E74
chr1	177998600	177998800	E49
chr1	177998800	178006200	E74
chr1	178006200	178006600	E72
chr1	178006600	178006800	E74
chr1	178006800	178007000	E45
chr1	178007000	178007200	E38
chr1	178007200	178007400	E7
chr1	178007400	178007600	E82
chr1	178007600	178012200	E74
chr1	178012200	178012400	E72
chr1	178012400	178014400	E74
chr1	178014400	178014800	E82
chr1	178014800	178015000	E7
chr1	178015000	178015400	E6
chr1	178015400	178015600	E82
chr1	178015600	178015800	E5
chr1	178015800	178016000	E6
chr1	178016000	178016200	E5
chr1	178016200	178016400	E82
chr1	178016400	178016600	E6
chr1	178016600	178016800	E82
chr1	178016800	178019800	E74
chr1	178019800	178020000	E72
chr1	178020000	178021600	E74
chr1	178021600	178021800	E46
chr1	178021800	178022200	E74
chr1	178022200	178022400	E45
chr1	178022400	178023000	E74
chr1	178023000	178023200	E48
chr1	178023200	178024400	E74
chr1	178024400	178024600	E38
chr1	178024600	178025000	E35
chr1	178025000	178025200	E34
chr1	178025200	178025400	E43
chr1	178025400	178025600	E39
chr1	178025600	178025800	E35
chr1	178025800	178026000	E42
chr1	178026000	178026200	E54
chr1	178026200	178027200	E55
chr1	178027200	178027400	E54
chr1	178027400	178027600	E37
chr1	178027600	178027800	E76
chr1	178027800	178032600	E74
chr1	178032600	178032800	E72
chr1	178032800	178033400	E74
chr1	178033400	178033600	E72
chr1	178033600	178034200	E74
chr1	178034200	178034400	E82
chr1	178034400	178034600	E56
chr1	178034600	178035000	E38
chr1	178035000	178035200	E37
chr1	178035200	178035400	E58
chr1	178035400	178035600	E52
chr1	178035600	178035800	E58
chr1	178035800	178036000	E61
chr1	178036000	178036400	E59
chr1	178036400	178036600	E51
chr1	178036600	178036800	E61
chr1	178036800	178037000	E59
chr1	178037000	178037200	E42
chr1	178037200	178037400	E35
chr1	178037400	178037600	E42
chr1	178037600	178037800	E57
chr1	178037800	178038000	E35
chr1	178038000	178038200	E36
chr1	178038200	178038400	E48
chr1	178038400	178038800	E74
chr1	178038800	178039000	E48
chr1	178039000	178039200	E13
chr1	178039200	178039400	E7
chr1	178039400	178039600	E82
chr1	178039600	178039800	E13
chr1	178039800	178040200	E82
chr1	178040200	178040400	E74
chr1	178040400	178040600	E48
chr1	178040600	178040800	E82
chr1	178040800	178041000	E13
chr1	178041000	178041200	E77
chr1	178041200	178045400	E74
chr1	178045400	178045600	E38
chr1	178045600	178045800	E48
chr1	178045800	178047400	E74
chr1	178047400	178047600	E72
chr1	178047600	178047800	E45
chr1	178047800	178055600	E74
chr1	178055600	178055800	E54
chr1	178055800	178056000	E55
chr1	178056000	178056200	E54
chr1	178056200	178057000	E55
chr1	178057000	178062000	E74
chr1	178062000	178062200	E31
chr1	178062200	178062400	E27
chr1	178062400	178062800	E29
chr1	178062800	178063000	E24
chr1	178063000	178063200	E29
chr1	178063200	178063400	E26
chr1	178063400	178063600	E29
chr1	178063600	178064000	E30
chr1	178064000	178064400	E54
chr1	178064400	178064600	E53
chr1	178064600	178066200	E74
chr1	178066200	178066800	E55
chr1	178066800	178068000	E74
chr1	178068000	178068200	E46
chr1	178068200	178068800	E55
chr1	178068800	178069000	E54
chr1	178069000	178069200	E53
chr1	178069200	178069400	E55
chr1	178069400	178069600	E37
chr1	178069600	178069800	E54
chr1	178069800	178070200	E53
chr1	178070200	178070400	E55
chr1	178070400	178070800	E54
chr1	178070800	178073800	E74
chr1	178073800	178074200	E72
chr1	178074200	178076400	E74
chr1	178076400	178076600	E72
chr1	178076600	178080400	E74
chr1	178080400	178080600	E48
chr1	178080600	178084000	E74
chr1	178084000	178084400	E82
chr1	178084400	178090000	E74
chr1	178090000	178090200	E48
chr1	178090200	178090400	E46
chr1	178090400	178090600	E74
chr1	178090600	178091000	E55
chr1	178091000	178091200	E54
chr1	178091200	178091400	E25
chr1	178091400	178091800	E55
chr1	178091800	178092000	E37
chr1	178092000	178092200	E54
chr1	178092200	178092400	E55
chr1	178092400	178092600	E53
chr1	178092600	178093600	E55
chr1	178093600	178095000	E74
chr1	178095000	178096600	E55
chr1	178096600	178100400	E74
chr1	178100400	178100600	E48
chr1	178100600	178102000	E74
chr1	178102000	178102200	E54
chr1	178102200	178102800	E55
chr1	178102800	178103000	E84
chr1	178103000	178103200	E38
chr1	178103200	178103400	E55
chr1	178103400	178103600	E53
chr1	178103600	178103800	E54
chr1	178103800	178108600	E74
chr1	178108600	178108800	E72
chr1	178108800	178109000	E74
chr1	178109000	178109200	E72
chr1	178109200	178109800	E74
chr1	178109800	178110000	E72
chr1	178110000	178112200	E74
chr1	178112200	178112400	E45
chr1	178112400	178112800	E82
chr1	178112800	178113000	E13
chr1	178113000	178118200	E74
chr1	178118200	178118400	E72
chr1	178118400	178118600	E71
chr1	178118600	178121200	E74
chr1	178121200	178121400	E44
chr1	178121400	178127000	E73
chr1	178127000	178127200	E47
chr1	178127200	178133000	E73
chr1	178133000	178133200	E46
chr1	178133200	178134800	E74
chr1	178134800	178135000	E48
chr1	178135000	178135200	E46
chr1	178135200	178135600	E74
chr1	178135600	178135800	E72
chr1	178135800	178138800	E74
chr1	178138800	178139000	E75
chr1	178139000	178140600	E74
chr1	178140600	178140800	E72
chr1	178140800	178157000	E73
chr1	178157000	178157200	E72
chr1	178157200	178157400	E48
chr1	178157400	178157600	E13
chr1	178157600	178157800	E74
chr1	178157800	178158000	E72
chr1	178158000	178159400	E74
chr1	178159400	178159600	E47
chr1	178159600	178170800	E73
chr1	178170800	178171000	E46
chr1	178171000	178176800	E74
chr1	178176800	178177000	E48
chr1	178177000	178177200	E46
chr1	178177200	178177600	E74
chr1	178177600	178177800	E72
chr1	178177800	178182000	E74
chr1	178182000	178182200	E72
chr1	178182200	178185000	E73
chr1	178185000	178185200	E47
chr1	178185200	178187400	E73
chr1	178187400	178187600	E47
chr1	178187600	178198600	E73
chr1	178198600	178198800	E47
chr1	178198800	178204800	E73
chr1	178204800	178205000	E47
chr1	178205000	178207400	E73
chr1	178207400	178207600	E72
chr1	178207600	178211200	E73
chr1	178211200	178211400	E72
chr1	178211400	178212600	E74
chr1	178212600	178213000	E73
chr1	178213000	178213200	E47
chr1	178213200	178214400	E73
chr1	178214400	178214600	E47
chr1	178214600	178216200	E73
chr1	178216200	178216800	E74
chr1	178216800	178217000	E71
chr1	178217000	178226000	E73
chr1	178226000	178226200	E46
chr1	178226200	178226800	E74
chr1	178226800	178227000	E72
chr1	178227000	178227400	E74
chr1	178227400	178227600	E72
chr1	178227600	178231200	E74
chr1	178231200	178231400	E45
chr1	178231400	178232800	E74
chr1	178232800	178233000	E46
chr1	178233000	178233200	E72
chr1	178233200	178240200	E73
chr1	178240200	178240400	E47
chr1	178240400	178242600	E74
chr1	178242600	178242800	E72
chr1	178242800	178244400	E74
chr1	178244400	178244600	E72
chr1	178244600	178247200	E74
chr1	178247200	178247400	E72
chr1	178247400	178248000	E74
chr1	178248000	178248200	E71
chr1	178248200	178248400	E74
chr1	178248400	178248600	E72
chr1	178248600	178252200	E74
chr1	178252200	178252400	E72
chr1	178252400	178252600	E44
chr1	178252600	178252800	E55
chr1	178252800	178253000	E48
chr1	178253000	178253200	E82
chr1	178253200	178253400	E13
chr1	178253400	178253600	E82
chr1	178253600	178256200	E74
chr1	178256200	178256400	E45
chr1	178256400	178258800	E74
chr1	178258800	178259000	E72
chr1	178259000	178259200	E74
chr1	178259200	178259400	E46
chr1	178259400	178260200	E74
chr1	178260200	178260400	E72
chr1	178260400	178264800	E74
chr1	178264800	178265000	E72
chr1	178265000	178270200	E74
chr1	178270200	178270400	E48
chr1	178270400	178270600	E72
chr1	178270600	178270800	E47
chr1	178270800	178289400	E73
chr1	178289400	178289600	E49
chr1	178289600	178289800	E72
chr1	178289800	178293600	E74
chr1	178293600	178293800	E46
chr1	178293800	178294200	E74
chr1	178294200	178294400	E72
chr1	178294400	178294600	E46
chr1	178294600	178296400	E74
chr1	178296400	178296600	E81
chr1	178296600	178297200	E74
chr1	178297200	178297400	E72
chr1	178297400	178302600	E73
chr1	178302600	178302800	E47
chr1	178302800	178308800	E73
chr1	178308800	178309000	E46
chr1	178309000	178311600	E74
chr1	178311600	178311800	E48
chr1	178311800	178314000	E74
chr1	178314000	178314200	E72
chr1	178314200	178314600	E74
chr1	178314600	178314800	E45
chr1	178314800	178316800	E74
chr1	178316800	178317000	E72
chr1	178317000	178318600	E74
chr1	178318600	178318800	E45
chr1	178318800	178321600	E74
chr1	178321600	178321800	E71
chr1	178321800	178330400	E73
chr1	178330400	178330600	E72
chr1	178330600	178330800	E48
chr1	178330800	178332600	E74
chr1	178332600	178332800	E13
chr1	178332800	178335800	E74
chr1	178335800	178336000	E46
chr1	178336000	178337200	E74
chr1	178337200	178337600	E72
chr1	178337600	178337800	E74
chr1	178337800	178338000	E45
chr1	178338000	178338200	E46
chr1	178338200	178338800	E74
chr1	178338800	178339200	E80
chr1	178339200	178339800	E74
chr1	178339800	178340000	E72
chr1	178340000	178340200	E45
chr1	178340200	178340400	E46
chr1	178340400	178340600	E74
chr1	178340600	178341400	E25
chr1	178341400	178341800	E74
chr1	178341800	178342000	E72
chr1	178342000	178342800	E74
chr1	178342800	178343000	E72
chr1	178343000	178343600	E74
chr1	178343600	178343800	E72
chr1	178343800	178345200	E74
chr1	178345200	178345400	E46
chr1	178345400	178348200	E74
chr1	178348200	178348400	E46
chr1	178348400	178350000	E74
chr1	178350000	178350200	E72
chr1	178350200	178350800	E74
chr1	178350800	178351000	E72
chr1	178351000	178351400	E74
chr1	178351400	178351600	E72
chr1	178351600	178355000	E73
chr1	178355000	178355200	E47
chr1	178355200	178365000	E73
chr1	178365000	178365200	E45
chr1	178365200	178370200	E74
chr1	178370200	178370400	E48
chr1	178370400	178370600	E76
chr1	178370600	178372800	E74
chr1	178372800	178373000	E72
chr1	178373000	178373200	E74
chr1	178373200	178373400	E72
chr1	178373400	178376000	E74
chr1	178376000	178376200	E72
chr1	178376200	178376400	E74
chr1	178376400	178376600	E48
chr1	178376600	178377200	E74
chr1	178377200	178377400	E48
chr1	178377400	178377600	E55
chr1	178377600	178378600	E84
chr1	178378600	178378800	E82
chr1	178378800	178379000	E7
chr1	178379000	178379200	E45
chr1	178379200	178379400	E44
chr1	178379400	178379600	E46
chr1	178379600	178380200	E82
chr1	178380200	178380400	E13
chr1	178380400	178380600	E11
chr1	178380600	178380800	E3
chr1	178380800	178381000	E65
chr1	178381000	178381200	E67
chr1	178381200	178381400	E85
chr1	178381400	178381600	E67
chr1	178381600	178381800	E18
chr1	178381800	178382000	E51
chr1	178382000	178382400	E1
chr1	178382400	178382600	E66
chr1	178382600	178382800	E8
chr1	178382800	178383000	E6
chr1	178383000	178383200	E82
chr1	178383200	178383400	E6
chr1	178383400	178383600	E7
chr1	178383600	178384200	E82
chr1	178384200	178384400	E48
chr1	178384400	178384600	E45
chr1	178384600	178386600	E74
chr1	178386600	178386800	E72
chr1	178386800	178387000	E74
chr1	178387000	178387400	E48
chr1	178387400	178387600	E39
chr1	178387600	178388000	E35
chr1	178388000	178388200	E42
chr1	178388200	178388400	E35
chr1	178388400	178388600	E13
chr1	178388600	178389000	E82
chr1	178389000	178389200	E45
chr1	178389200	178389800	E74
chr1	178389800	178390000	E45
chr1	178390000	178393200	E74
chr1	178393200	178393400	E48
chr1	178393400	178393600	E76
chr1	178393600	178394000	E74
chr1	178394000	178394400	E45
chr1	178394400	178396400	E74
chr1	178396400	178396600	E48
chr1	178396600	178398400	E74
chr1	178398400	178398600	E72
chr1	178398600	178402000	E74
chr1	178402000	178402400	E54
chr1	178402400	178403200	E55
chr1	178403200	178403600	E54
chr1	178403600	178403800	E53
chr1	178403800	178404000	E54
chr1	178404000	178405600	E74
chr1	178405600	178405800	E44
chr1	178405800	178406000	E80
chr1	178406000	178406400	E74
chr1	178406400	178406600	E80
chr1	178406600	178407800	E74
chr1	178407800	178408000	E46
chr1	178408000	178416200	E73
chr1	178416200	178416400	E72
chr1	178416400	178416600	E46
chr1	178416600	178418000	E74
chr1	178418000	178418200	E72
chr1	178418200	178421200	E74
chr1	178421200	178421400	E72
chr1	178421400	178426200	E74
chr1	178426200	178426400	E75
chr1	178426400	178426600	E74
chr1	178426600	178426800	E48
chr1	178426800	178427000	E74
chr1	178427000	178427200	E45
chr1	178427200	178427400	E46
chr1	178427400	178427800	E72
chr1	178427800	178430200	E74
chr1	178430200	178430400	E45
chr1	178430400	178433800	E74
chr1	178433800	178434000	E46
chr1	178434000	178436000	E74
chr1	178436000	178436200	E72
chr1	178436200	178441200	E74
chr1	178441200	178441600	E25
chr1	178441600	178442000	E82
chr1	178442000	178442400	E6
chr1	178442400	178442600	E82
chr1	178442600	178442800	E48
chr1	178442800	178445600	E74
chr1	178445600	178445800	E72
chr1	178445800	178446200	E74
chr1	178446200	178446400	E82
chr1	178446400	178446600	E7
chr1	178446600	178447000	E6
chr1	178447000	178447200	E5
chr1	178447200	178447400	E6
chr1	178447400	178447600	E7
chr1	178447600	178447800	E5
chr1	178447800	178448000	E6
chr1	178448000	178448200	E5
chr1	178448200	178448400	E7
chr1	178448400	178448800	E82
chr1	178448800	178449000	E7
chr1	178449000	178449200	E6
chr1	178449200	178449400	E7
chr1	178449400	178449800	E82
chr1	178449800	178450000	E74
chr1	178450000	178450200	E48
chr1	178450200	178450400	E74
chr1	178450400	178450600	E72
chr1	178450600	178452000	E74
chr1	178452000	178452200	E46
chr1	178452200	178454000	E74
chr1	178454000	178454200	E78
chr1	178454200	178454600	E74
chr1	178454600	178454800	E44
chr1	178454800	178455000	E82
chr1	178455000	178455200	E6
chr1	178455200	178455400	E45
chr1	178455400	178455600	E82
chr1	178455600	178455800	E6
chr1	178455800	178456000	E7
chr1	178456000	178456200	E6
chr1	178456200	178456400	E44
chr1	178456400	178456600	E45
chr1	178456600	178457000	E74
chr1	178457000	178457200	E72
chr1	178457200	178461600	E74
chr1	178461600	178461800	E71
chr1	178461800	178465200	E74
chr1	178465200	178465400	E72
chr1	178465400	178466600	E74
chr1	178466600	178466800	E46
chr1	178466800	178467200	E72
chr1	178467200	178467400	E74
chr1	178467400	178467600	E49
chr1	178467600	178471000	E74
chr1	178471000	178471200	E46
chr1	178471200	178474200	E74
chr1	178474200	178474400	E46
chr1	178474400	178476800	E74
chr1	178476800	178477000	E72
chr1	178477000	178477600	E74
chr1	178477600	178477800	E75
chr1	178477800	178479600	E74
chr1	178479600	178479800	E72
chr1	178479800	178482200	E74
chr1	178482200	178482400	E48
chr1	178482400	178483000	E74
chr1	178483000	178483200	E79
chr1	178483200	178483400	E74
chr1	178483400	178483600	E45
chr1	178483600	178484000	E74
chr1	178484000	178484200	E72
chr1	178484200	178485600	E74
chr1	178485600	178485800	E81
chr1	178485800	178486800	E74
chr1	178486800	178487000	E81
chr1	178487000	178496200	E73
chr1	178496200	178496400	E44
chr1	178496400	178500200	E74
chr1	178500200	178500400	E46
chr1	178500400	178501800	E74
chr1	178501800	178502000	E76
chr1	178502000	178502200	E74
chr1	178502200	178502400	E72
chr1	178502400	178504200	E74
chr1	178504200	178504400	E72
chr1	178504400	178504600	E46
chr1	178504600	178506200	E74
chr1	178506200	178506400	E48
chr1	178506400	178509200	E74
chr1	178509200	178509400	E72
chr1	178509400	178509800	E74
chr1	178509800	178510000	E25
chr1	178510000	178510600	E82
chr1	178510600	178510800	E44
chr1	178510800	178511000	E60
chr1	178511000	178511400	E85
chr1	178511400	178511800	E20
chr1	178511800	178512000	E19
chr1	178512000	178512600	E20
chr1	178512600	178513000	E85
chr1	178513000	178513400	E67
chr1	178513400	178513800	E17
chr1	178513800	178514200	E18
chr1	178514200	178514400	E69
chr1	178514400	178514600	E14
chr1	178514600	178514800	E15
chr1	178514800	178515000	E40
chr1	178515000	178515200	E8
chr1	178515200	178515400	E13
chr1	178515400	178515600	E56
chr1	178515600	178515800	E6
chr1	178515800	178516600	E82
chr1	178516600	178518200	E74
chr1	178518200	178518400	E72
chr1	178518400	178519200	E74
chr1	178519200	178519400	E48
chr1	178519400	178519600	E72
chr1	178519600	178519800	E74
chr1	178519800	178520000	E81
chr1	178520000	178520600	E74
chr1	178520600	178520800	E48
chr1	178520800	178523600	E74
chr1	178523600	178523800	E48
chr1	178523800	178527000	E74
chr1	178527000	178527200	E72
chr1	178527200	178528200	E74
chr1	178528200	178528400	E79
chr1	178528400	178529000	E74
chr1	178529000	178529200	E72
chr1	178529200	178530000	E74
chr1	178530000	178530200	E72
chr1	178530200	178530800	E74
chr1	178530800	178531400	E72
chr1	178531400	178532000	E74
chr1	178532000	178532200	E46
chr1	178532200	178532600	E74
chr1	178532600	178533000	E48
chr1	178533000	178534000	E82
chr1	178534000	178534400	E13
chr1	178534400	178534600	E7
chr1	178534600	178535000	E83
chr1	178535000	178535200	E15
chr1	178535200	178535400	E16
chr1	178535400	178535600	E36
chr1	178535600	178536200	E15
chr1	178536200	178536600	E16
chr1	178536600	178537000	E13
chr1	178537000	178537600	E82
chr1	178537600	178537800	E13
chr1	178537800	178539200	E82
chr1	178539200	178539400	E48
chr1	178539400	178539600	E74
chr1	178539600	178539800	E45
chr1	178539800	178540200	E74
chr1	178540200	178540400	E45
chr1	178540400	178540800	E82
chr1	178540800	178541000	E7
chr1	178541000	178541600	E82
chr1	178541600	178542000	E15
chr1	178542000	178542600	E61
chr1	178542600	178542800	E59
chr1	178542800	178543000	E61
chr1	178543000	178543200	E69
chr1	178543200	178543400	E41
chr1	178543400	178543800	E15
chr1	178543800	178544000	E16
chr1	178544000	178544200	E40
chr1	178544200	178544400	E59
chr1	178544400	178544600	E61
chr1	178544600	178545200	E63
chr1	178545200	178545400	E60
chr1	178545400	178545600	E63
chr1	178545600	178545800	E60
chr1	178545800	178546400	E65
chr1	178546400	178547200	E64
chr1	178547200	178549200	E67
chr1	178549200	178549400	E64
chr1	178549400	178550000	E63
chr1	178550000	178550400	E64
chr1	178550400	178550600	E69
chr1	178550600	178550800	E64
chr1	178550800	178551000	E85
chr1	178551000	178551200	E67
chr1	178551200	178551400	E64
chr1	178551400	178552200	E63
chr1	178552200	178553400	E61
chr1	178553400	178553800	E66
chr1	178553800	178554000	E41
chr1	178554000	178554200	E40
chr1	178554200	178554400	E38
chr1	178554400	178554600	E56
chr1	178554600	178554800	E40
chr1	178554800	178555000	E13
chr1	178555000	178555200	E82
chr1	178555200	178555400	E38
chr1	178555400	178555600	E82
chr1	178555600	178555800	E7
chr1	178555800	178556000	E39
chr1	178556000	178556200	E13
chr1	178556200	178556400	E82
chr1	178556400	178556800	E38
chr1	178556800	178557000	E16
chr1	178557000	178557200	E13
chr1	178557200	178557400	E82
chr1	178557400	178557600	E38
chr1	178557600	178557800	E48
chr1	178557800	178558000	E40
chr1	178558000	178558200	E41
chr1	178558200	178558600	E42
chr1	178558600	178558800	E35
chr1	178558800	178559000	E39
chr1	178559000	178559200	E56
chr1	178559200	178559400	E55
chr1	178559400	178559800	E38
chr1	178559800	178560000	E13
chr1	178560000	178560400	E82
chr1	178560400	178560600	E39
chr1	178560600	178560800	E6
chr1	178560800	178561000	E8
chr1	178561000	178561400	E41
chr1	178561400	178561600	E34
chr1	178561600	178561800	E50
chr1	178561800	178562000	E40
chr1	178562000	178562200	E13
chr1	178562200	178562400	E82
chr1	178562400	178562800	E7
chr1	178562800	178563000	E13
chr1	178563000	178563200	E39
chr1	178563200	178563400	E6
chr1	178563400	178563600	E13
chr1	178563600	178563800	E57
chr1	178563800	178566400	E82
chr1	178566400	178566600	E13
chr1	178566600	178566800	E7
chr1	178566800	178567200	E82
chr1	178567200	178567400	E48
chr1	178567400	178567800	E82
chr1	178567800	178568000	E8
chr1	178568000	178568200	E68
chr1	178568200	178568400	E59
chr1	178568400	178568600	E61
chr1	178568600	178568800	E63
chr1	178568800	178569000	E61
chr1	178569000	178569200	E59
chr1	178569200	178569400	E62
chr1	178569400	178569800	E40
chr1	178569800	178570000	E84
chr1	178570000	178570200	E16
chr1	178570200	178570400	E56
chr1	178570400	178570600	E36
chr1	178570600	178570800	E55
chr1	178570800	178571000	E56
chr1	178571000	178571200	E55
chr1	178571200	178571400	E36
chr1	178571400	178571600	E40
chr1	178571600	178571800	E39
chr1	178571800	178572600	E13
chr1	178572600	178572800	E39
chr1	178572800	178573000	E15
chr1	178573000	178573200	E41
chr1	178573200	178573600	E62
chr1	178573600	178573800	E61
chr1	178573800	178574400	E63
chr1	178574400	178574600	E64
chr1	178574600	178575000	E63
chr1	178575000	178575200	E67
chr1	178575200	178576000	E64
chr1	178576000	178576400	E63
chr1	178576400	178576600	E64
chr1	178576600	178576800	E63
chr1	178576800	178577000	E67
chr1	178577000	178577600	E64
chr1	178577600	178578200	E67
chr1	178578200	178578600	E63
chr1	178578600	178579000	E65
chr1	178579000	178579200	E3
chr1	178579200	178579400	E34
chr1	178579400	178580000	E41
chr1	178580000	178580400	E40
chr1	178580400	178580800	E44
chr1	178580800	178581000	E41
chr1	178581000	178581200	E40
chr1	178581200	178581400	E15
chr1	178581400	178581600	E38
chr1	178581600	178582000	E82
chr1	178582000	178582400	E76
chr1	178582400	178582800	E82
chr1	178582800	178583200	E13
chr1	178583200	178583400	E82
chr1	178583400	178583600	E8
chr1	178583600	178583800	E6
chr1	178583800	178584200	E82
chr1	178584200	178584400	E44
chr1	178584400	178584800	E38
chr1	178584800	178585000	E72
chr1	178585000	178585200	E74
chr1	178585200	178585400	E84
chr1	178585400	178585600	E16
chr1	178585600	178585800	E84
chr1	178585800	178586000	E38
chr1	178586000	178586200	E35
chr1	178586200	178586400	E44
chr1	178586400	178588000	E74
chr1	178588000	178588200	E48
chr1	178588200	178588400	E44
chr1	178588400	178588600	E5
chr1	178588600	178588800	E8
chr1	178588800	178589200	E82
chr1	178589200	178589400	E7
chr1	178589400	178589800	E82
chr1	178589800	178590000	E6
chr1	178590000	178590200	E7
chr1	178590200	178590400	E82
chr1	178590400	178590600	E45
chr1	178590600	178590800	E82
chr1	178590800	178591000	E46
chr1	178591000	178591800	E74
chr1	178591800	178592000	E76
chr1	178592000	178593200	E74
chr1	178593200	178593400	E45
chr1	178593400	178593600	E37
chr1	178593600	178593800	E36
chr1	178593800	178594000	E55
chr1	178594000	178594600	E74
chr1	178594600	178594800	E46
chr1	178594800	178595000	E48
chr1	178595000	178595200	E45
chr1	178595200	178595400	E74
chr1	178595400	178595600	E44
chr1	178595600	178595800	E13
chr1	178595800	178596000	E82
chr1	178596000	178596200	E48
chr1	178596200	178597400	E74
chr1	178597400	178597600	E82
chr1	178597600	178597800	E55
chr1	178597800	178598000	E38
chr1	178598000	178598200	E48
chr1	178598200	178598400	E37
chr1	178598400	178598600	E48
chr1	178598600	178598800	E37
chr1	178598800	178599000	E44
chr1	178599000	178599200	E76
chr1	178599200	178599400	E38
chr1	178599400	178599600	E37
chr1	178599600	178599800	E55
chr1	178599800	178601600	E74
chr1	178601600	178601800	E46
chr1	178601800	178602000	E48
chr1	178602000	178604600	E74
chr1	178604600	178604800	E48
chr1	178604800	178606200	E74
chr1	178606200	178606400	E48
chr1	178606400	178607000	E74
chr1	178607000	178607200	E45
chr1	178607200	178607600	E82
chr1	178607600	178607800	E6
chr1	178607800	178608000	E82
chr1	178608000	178608200	E13
chr1	178608200	178608400	E48
chr1	178608400	178609000	E74
chr1	178609000	178609200	E46
chr1	178609200	178609400	E74
chr1	178609400	178609600	E46
chr1	178609600	178610200	E74
chr1	178610200	178610400	E55
chr1	178610400	178610600	E37
chr1	178610600	178610800	E36
chr1	178610800	178611200	E35
chr1	178611200	178611400	E38
chr1	178611400	178611600	E39
chr1	178611600	178611800	E40
chr1	178611800	178612200	E82
chr1	178612200	178612400	E6
chr1	178612400	178612600	E82
chr1	178612600	178612800	E56
chr1	178612800	178613200	E82
chr1	178613200	178614200	E7
chr1	178614200	178614400	E82
chr1	178614400	178614600	E13
chr1	178614600	178614800	E82
chr1	178614800	178615000	E48
chr1	178615000	178615200	E82
chr1	178615200	178615400	E48
chr1	178615400	178616200	E74
chr1	178616200	178616400	E80
chr1	178616400	178616600	E74
chr1	178616600	178617000	E72
chr1	178617000	178617800	E74
chr1	178617800	178618000	E82
chr1	178618000	178618200	E39
chr1	178618200	178618400	E9
chr1	178618400	178618600	E40
chr1	178618600	178618800	E50
chr1	178618800	178619000	E40
chr1	178619000	178619200	E41
chr1	178619200	178619400	E40
chr1	178619400	178619600	E36
chr1	178619600	178619800	E37
chr1	178619800	178620000	E56
chr1	178620000	178620200	E35
chr1	178620200	178620400	E44
chr1	178620400	178620600	E45
chr1	178620600	178620800	E6
chr1	178620800	178621000	E7
chr1	178621000	178621600	E82
chr1	178621600	178622000	E45
chr1	178622000	178622600	E74
chr1	178622600	178623800	E82
chr1	178623800	178624000	E56
chr1	178624000	178624200	E35
chr1	178624200	178624400	E39
chr1	178624400	178624600	E40
chr1	178624600	178625200	E59
chr1	178625200	178625400	E62
chr1	178625400	178625600	E40
chr1	178625600	178625800	E39
chr1	178625800	178626000	E40
chr1	178626000	178626200	E57
chr1	178626200	178626400	E39
chr1	178626400	178626800	E7
chr1	178626800	178627000	E13
chr1	178627000	178627400	E15
chr1	178627400	178627600	E68
chr1	178627600	178627800	E62
chr1	178627800	178628200	E61
chr1	178628200	178628400	E63
chr1	178628400	178628600	E64
chr1	178628600	178628800	E67
chr1	178628800	178629000	E64
chr1	178629000	178629200	E63
chr1	178629200	178629600	E64
chr1	178629600	178630400	E63
chr1	178630400	178630800	E61
chr1	178630800	178631000	E62
chr1	178631000	178631200	E14
chr1	178631200	178631600	E62
chr1	178631600	178632000	E15
chr1	178632000	178632200	E56
chr1	178632200	178632600	E40
chr1	178632600	178632800	E66
chr1	178632800	178633000	E61
chr1	178633000	178633800	E63
chr1	178633800	178634200	E64
chr1	178634200	178634400	E65
chr1	178634400	178634600	E61
chr1	178634600	178634800	E68
chr1	178634800	178635000	E8
chr1	178635000	178635200	E9
chr1	178635200	178635400	E12
chr1	178635400	178635600	E40
chr1	178635600	178635800	E39
chr1	178635800	178636000	E56
chr1	178636000	178637200	E22
chr1	178637200	178637400	E18
chr1	178637400	178637800	E70
chr1	178637800	178638000	E9
chr1	178638000	178638200	E22
chr1	178638200	178638400	E31
chr1	178638400	178638600	E38
chr1	178638600	178639400	E82
chr1	178639400	178639600	E13
chr1	178639600	178641200	E82
chr1	178641200	178641400	E13
chr1	178641400	178641800	E82
chr1	178641800	178642000	E46
chr1	178642000	178642400	E82
chr1	178642400	178642600	E13
chr1	178642600	178643000	E74
chr1	178643000	178643200	E46
chr1	178643200	178643800	E74
chr1	178643800	178644000	E34
chr1	178644000	178644200	E39
chr1	178644200	178644600	E42
chr1	178644600	178645000	E36
chr1	178645000	178645200	E37
chr1	178645200	178646000	E74
chr1	178646000	178646200	E46
chr1	178646200	178647200	E74
chr1	178647200	178647400	E82
chr1	178647400	178647600	E13
chr1	178647600	178649400	E74
chr1	178649400	178649600	E72
chr1	178649600	178649800	E45
chr1	178649800	178650800	E74
chr1	178650800	178651000	E38
chr1	178651000	178651200	E35
chr1	178651200	178651400	E44
chr1	178651400	178651600	E7
chr1	178651600	178651800	E82
chr1	178651800	178652000	E48
chr1	178652000	178652200	E74
chr1	178652200	178652400	E45
chr1	178652400	178652600	E48
chr1	178652600	178652800	E55
chr1	178652800	178653200	E36
chr1	178653200	178653400	E59
chr1	178653400	178653600	E61
chr1	178653600	178653800	E60
chr1	178653800	178654000	E65
chr1	178654000	178654200	E40
chr1	178654200	178654400	E66
chr1	178654400	178654600	E61
chr1	178654600	178654800	E41
chr1	178654800	178655000	E44
chr1	178655000	178655200	E82
chr1	178655200	178655400	E8
chr1	178655400	178657000	E82
chr1	178657000	178657200	E13
chr1	178657200	178659000	E82
chr1	178659000	178659200	E13
chr1	178659200	178659400	E82
chr1	178659400	178659600	E13
chr1	178659600	178660000	E82
chr1	178660000	178660200	E13
chr1	178660200	178662800	E74
chr1	178662800	178663000	E46
chr1	178663000	178663800	E74
chr1	178663800	178664000	E72
chr1	178664000	178665800	E74
chr1	178665800	178666400	E55
chr1	178666400	178666600	E38
chr1	178666600	178666800	E45
chr1	178666800	178668000	E74
chr1	178668000	178668200	E46
chr1	178668200	178668800	E74
chr1	178668800	178669000	E45
chr1	178669000	178669200	E71
chr1	178669200	178669400	E48
chr1	178669400	178669600	E45
chr1	178669600	178670000	E74
chr1	178670000	178670200	E44
chr1	178670200	178670400	E34
chr1	178670400	178670600	E44
chr1	178670600	178671400	E74
chr1	178671400	178671600	E72
chr1	178671600	178674000	E74
chr1	178674000	178674200	E44
chr1	178674200	178674400	E72
chr1	178674400	178677400	E74
chr1	178677400	178677600	E48
chr1	178677600	178677800	E74
chr1	178677800	178678000	E48
chr1	178678000	178678200	E72
chr1	178678200	178678800	E74
chr1	178678800	178679000	E79
chr1	178679000	178680800	E74
chr1	178680800	178681000	E72
chr1	178681000	178682600	E74
chr1	178682600	178682800	E48
chr1	178682800	178684200	E74
chr1	178684200	178684400	E48
chr1	178684400	178688000	E74
chr1	178688000	178688200	E45
chr1	178688200	178689000	E72
chr1	178689000	178690600	E74
chr1	178690600	178690800	E80
chr1	178690800	178692000	E74
chr1	178692000	178692200	E76
chr1	178692200	178692800	E82
chr1	178692800	178693000	E6
chr1	178693000	178693400	E82
chr1	178693400	178693600	E13
chr1	178693600	178693800	E70
chr1	178693800	178694200	E85
chr1	178694200	178694400	E20
chr1	178694400	178694600	E19
chr1	178694600	178694800	E20
chr1	178694800	178695000	E19
chr1	178695000	178695200	E20
chr1	178695200	178695400	E19
chr1	178695400	178695600	E21
chr1	178695600	178696000	E17
chr1	178696000	178696200	E21
chr1	178696200	178696400	E17
chr1	178696400	178696600	E21
chr1	178696600	178696800	E17
chr1	178696800	178697000	E18
chr1	178697000	178697200	E1
chr1	178697200	178697600	E3
chr1	178697600	178697800	E41
chr1	178697800	178698000	E33
chr1	178698000	178698400	E50
chr1	178698400	178698600	E5
chr1	178698600	178698800	E44
chr1	178698800	178699000	E12
chr1	178699000	178699200	E50
chr1	178699200	178699400	E5
chr1	178699400	178699600	E82
chr1	178699600	178699800	E7
chr1	178699800	178700200	E6
chr1	178700200	178700800	E38
chr1	178700800	178701800	E74
chr1	178701800	178702000	E48
chr1	178702000	178702800	E74
chr1	178702800	178703000	E80
chr1	178703000	178704600	E74
chr1	178704600	178704800	E46
chr1	178704800	178705800	E74
chr1	178705800	178706000	E78
chr1	178706000	178706200	E6
chr1	178706200	178706400	E82
chr1	178706400	178706600	E45
chr1	178706600	178708200	E74
chr1	178708200	178708400	E72
chr1	178708400	178708600	E74
chr1	178708600	178708800	E48
chr1	178708800	178709000	E44
chr1	178709000	178709200	E82
chr1	178709200	178709400	E44
chr1	178709400	178709800	E50
chr1	178709800	178710000	E38
chr1	178710000	178710200	E82
chr1	178710200	178710400	E78
chr1	178710400	178711200	E74
chr1	178711200	178711400	E72
chr1	178711400	178713000	E74
chr1	178713000	178713200	E46
chr1	178713200	178714200	E74
chr1	178714200	178714400	E78
chr1	178714400	178715600	E74
chr1	178715600	178715800	E45
chr1	178715800	178716000	E74
chr1	178716000	178716200	E44
chr1	178716200	178716400	E7
chr1	178716400	178716600	E82
chr1	178716600	178716800	E13
chr1	178716800	178717400	E82
chr1	178717400	178718400	E74
chr1	178718400	178718600	E76
chr1	178718600	178718800	E38
chr1	178718800	178719200	E36
chr1	178719200	178719400	E38
chr1	178719400	178719600	E48
chr1	178719600	178719800	E45
chr1	178719800	178720000	E48
chr1	178720000	178720200	E13
chr1	178720200	178720400	E6
chr1	178720400	178720600	E82
chr1	178720600	178720800	E25
chr1	178720800	178721200	E5
chr1	178721200	178721400	E40
chr1	178721400	178721600	E34
chr1	178721600	178721800	E6
chr1	178721800	178722400	E82
chr1	178722400	178722600	E6
chr1	178722600	178723000	E82
chr1	178723000	178723200	E46
chr1	178723200	178723400	E74
chr1	178723400	178723600	E80
chr1	178723600	178724600	E74
chr1	178724600	178725000	E75
chr1	178725000	178726600	E74
chr1	178726600	178726800	E77
chr1	178726800	178731400	E74
chr1	178731400	178731600	E72
chr1	178731600	178732600	E74
chr1	178732600	178733000	E46
chr1	178733000	178735600	E74
chr1	178735600	178736000	E45
chr1	178736000	178736800	E74
chr1	178736800	178737000	E45
chr1	178737000	178738000	E74
chr1	178738000	178738200	E72
chr1	178738200	178738600	E74
chr1	178738600	178738800	E48
chr1	178738800	178739200	E74
chr1	178739200	178739400	E48
chr1	178739400	178739800	E74
chr1	178739800	178740000	E46
chr1	178740000	178741000	E74
chr1	178741000	178741200	E72
chr1	178741200	178741400	E45
chr1	178741400	178741600	E74
chr1	178741600	178741800	E49
chr1	178741800	178742000	E46
chr1	178742000	178742200	E74
chr1	178742200	178742400	E46
chr1	178742400	178743000	E74
chr1	178743000	178743200	E13
chr1	178743200	178744600	E82
chr1	178744600	178744800	E7
chr1	178744800	178745400	E82
chr1	178745400	178745600	E46
chr1	178745600	178745800	E48
chr1	178745800	178748800	E74
chr1	178748800	178749000	E72
chr1	178749000	178749600	E74
chr1	178749600	178749800	E77
chr1	178749800	178750200	E82
chr1	178750200	178750400	E7
chr1	178750400	178750800	E82
chr1	178750800	178751000	E31
chr1	178751000	178751200	E7
chr1	178751200	178751400	E12
chr1	178751400	178751600	E9
chr1	178751600	178751800	E3
chr1	178751800	178752000	E11
chr1	178752000	178752200	E5
chr1	178752200	178752400	E82
chr1	178752400	178752600	E6
chr1	178752600	178752800	E7
chr1	178752800	178753000	E9
chr1	178753000	178753200	E3
chr1	178753200	178753400	E10
chr1	178753400	178753600	E11
chr1	178753600	178753800	E22
chr1	178753800	178754000	E40
chr1	178754000	178754200	E76
chr1	178754200	178754400	E79
chr1	178754400	178756200	E74
chr1	178756200	178756600	E72
chr1	178756600	178757000	E74
chr1	178757000	178757200	E48
chr1	178757200	178757400	E74
chr1	178757400	178757600	E76
chr1	178757600	178758000	E7
chr1	178758000	178758200	E34
chr1	178758200	178758400	E46
chr1	178758400	178759400	E74
chr1	178759400	178759600	E48
chr1	178759600	178762600	E74
chr1	178762600	178762800	E45
chr1	178762800	178763000	E48
chr1	178763000	178764400	E74
chr1	178764400	178764800	E13
chr1	178764800	178765000	E4
chr1	178765000	178765200	E41
chr1	178765200	178765600	E40
chr1	178765600	178765800	E41
chr1	178765800	178766000	E38
chr1	178766000	178766200	E7
chr1	178766200	178766400	E13
chr1	178766400	178766600	E7
chr1	178766600	178767400	E82
chr1	178767400	178767600	E7
chr1	178767600	178768200	E82
chr1	178768200	178768400	E74
chr1	178768400	178768600	E46
chr1	178768600	178768800	E48
chr1	178768800	178770200	E74
chr1	178770200	178770400	E46
chr1	178770400	178770800	E74
chr1	178770800	178771000	E45
chr1	178771000	178774800	E74
chr1	178774800	178775000	E46
chr1	178775000	178775600	E74
chr1	178775600	178775800	E48
chr1	178775800	178782000	E74
chr1	178782000	178782200	E80
chr1	178782200	178783000	E74
chr1	178783000	178783200	E72
chr1	178783200	178784600	E74
chr1	178784600	178785000	E79
chr1	178785000	178786000	E74
chr1	178786000	178786200	E45
chr1	178786200	178786400	E82
chr1	178786400	178786600	E38
chr1	178786600	178786800	E7
chr1	178786800	178787000	E50
chr1	178787000	178787200	E4
chr1	178787200	178787600	E41
chr1	178787600	178787800	E4
chr1	178787800	178788000	E9
chr1	178788000	178788200	E39
chr1	178788200	178788400	E5
chr1	178788400	178788600	E6
chr1	178788600	178788800	E38
chr1	178788800	178789000	E50
chr1	178789000	178789200	E7
chr1	178789200	178789600	E8
chr1	178789600	178789800	E12
chr1	178789800	178790000	E9
chr1	178790000	178790200	E11
chr1	178790200	178790400	E9
chr1	178790400	178791000	E3
chr1	178791000	178791400	E41
chr1	178791400	178791600	E8
chr1	178791600	178791800	E82
chr1	178791800	178792000	E6
chr1	178792000	178792200	E82
chr1	178792200	178798800	E74
chr1	178798800	178799000	E72
chr1	178799000	178800400	E74
chr1	178800400	178800600	E72
chr1	178800600	178808200	E74
chr1	178808200	178808400	E71
chr1	178808400	178813400	E74
chr1	178813400	178813600	E72
chr1	178813600	178813800	E74
chr1	178813800	178814000	E81
chr1	178814000	178820000	E74
chr1	178820000	178820200	E46
chr1	178820200	178820600	E74
chr1	178820600	178820800	E13
chr1	178820800	178822000	E74
chr1	178822000	178822200	E48
chr1	178822200	178822400	E46
chr1	178822400	178822600	E72
chr1	178822600	178825000	E74
chr1	178825000	178825200	E77
chr1	178825200	178827400	E74
chr1	178827400	178827600	E72
chr1	178827600	178827800	E81
chr1	178827800	178828200	E74
chr1	178828200	178828600	E6
chr1	178828600	178831400	E74
chr1	178831400	178831600	E72
chr1	178831600	178833400	E74
chr1	178833400	178833800	E25
chr1	178833800	178834000	E74
chr1	178834000	178834200	E47
chr1	178834200	178836400	E73
chr1	178836400	178836600	E50
chr1	178836600	178836800	E4
chr1	178836800	178837200	E43
chr1	178837200	178837400	E22
chr1	178837400	178837600	E4
chr1	178837600	178837800	E25
chr1	178837800	178838800	E82
chr1	178838800	178839000	E46
chr1	178839000	178839400	E82
chr1	178839400	178839600	E6
chr1	178839600	178840200	E82
chr1	178840200	178840400	E6
chr1	178840400	178840600	E13
chr1	178840600	178840800	E6
chr1	178840800	178841400	E12
chr1	178841400	178841600	E22
chr1	178841600	178842000	E12
chr1	178842000	178842200	E83
chr1	178842200	178842400	E12
chr1	178842400	178842600	E83
chr1	178842600	178843000	E82
chr1	178843000	178843600	E74
chr1	178843600	178843800	E45
chr1	178843800	178844200	E74
chr1	178844200	178844400	E55
chr1	178844400	178844600	E37
chr1	178844600	178844800	E72
chr1	178844800	178846800	E74
chr1	178846800	178847000	E72
chr1	178847000	178851800	E74
chr1	178851800	178852400	E13
chr1	178852400	178852800	E82
chr1	178852800	178853000	E44
chr1	178853000	178853400	E7
chr1	178853400	178853600	E39
chr1	178853600	178853800	E8
chr1	178853800	178854000	E50
chr1	178854000	178854200	E5
chr1	178854200	178854400	E50
chr1	178854400	178854600	E13
chr1	178854600	178854800	E12
chr1	178854800	178855000	E3
chr1	178855000	178855200	E66
chr1	178855200	178855400	E41
chr1	178855400	178855600	E9
chr1	178855600	178855800	E3
chr1	178855800	178856000	E9
chr1	178856000	178856200	E3
chr1	178856200	178856400	E9
chr1	178856400	178856600	E82
chr1	178856600	178856800	E48
chr1	178856800	178857400	E74
chr1	178857400	178857600	E48
chr1	178857600	178857800	E74
chr1	178857800	178858200	E82
chr1	178858200	178858400	E13
chr1	178858400	178858600	E74
chr1	178858600	178858800	E80
chr1	178858800	178859000	E74
chr1	178859000	178859200	E45
chr1	178859200	178860200	E74
chr1	178860200	178860400	E71
chr1	178860400	178860600	E74
chr1	178860600	178860800	E48
chr1	178860800	178861000	E79
chr1	178861000	178861200	E48
chr1	178861200	178862000	E74
chr1	178862000	178862200	E72
chr1	178862200	178864400	E74
chr1	178864400	178864600	E72
chr1	178864600	178864800	E45
chr1	178864800	178865600	E74
chr1	178865600	178865800	E46
chr1	178865800	178866000	E74
chr1	178866000	178866200	E45
chr1	178866200	178866600	E74
chr1	178866600	178866800	E44
chr1	178866800	178867000	E48
chr1	178867000	178867800	E74
chr1	178867800	178868000	E72
chr1	178868000	178868200	E74
chr1	178868200	178868400	E44
chr1	178868400	178868800	E5
chr1	178868800	178869000	E13
chr1	178869000	178869800	E82
chr1	178869800	178870000	E7
chr1	178870000	178870200	E46
chr1	178870200	178875200	E74
chr1	178875200	178875400	E72
chr1	178875400	178876400	E74
chr1	178876400	178876600	E46
chr1	178876600	178879000	E74
chr1	178879000	178879200	E44
chr1	178879200	178879400	E45
chr1	178879400	178879600	E48
chr1	178879600	178879800	E72
chr1	178879800	178880400	E74
chr1	178880400	178880600	E81
chr1	178880600	178881800	E74
chr1	178881800	178882000	E80
chr1	178882000	178882200	E48
chr1	178882200	178882400	E71
chr1	178882400	178882800	E55
chr1	178882800	178883000	E35
chr1	178883000	178883400	E50
chr1	178883400	178883600	E34
chr1	178883600	178883800	E59
chr1	178883800	178884000	E42
chr1	178884000	178884200	E34
chr1	178884200	178884400	E50
chr1	178884400	178884800	E66
chr1	178884800	178885200	E50
chr1	178885200	178885400	E41
chr1	178885400	178885600	E66
chr1	178885600	178886000	E43
chr1	178886000	178886200	E51
chr1	178886200	178886400	E50
chr1	178886400	178886600	E5
chr1	178886600	178887000	E82
chr1	178887000	178889400	E74
chr1	178889400	178890200	E82
chr1	178890200	178890400	E39
chr1	178890400	178890600	E32
chr1	178890600	178890800	E44
chr1	178890800	178891000	E31
chr1	178891000	178891200	E32
chr1	178891200	178891600	E56
chr1	178891600	178892200	E55
chr1	178892200	178894000	E74
chr1	178894000	178894200	E46
chr1	178894200	178894400	E74
chr1	178894400	178894600	E44
chr1	178894600	178894800	E38
chr1	178894800	178895000	E48
chr1	178895000	178895400	E35
chr1	178895400	178895600	E36
chr1	178895600	178895800	E37
chr1	178895800	178896600	E55
chr1	178896600	178897000	E54
chr1	178897000	178897200	E37
chr1	178897200	178897800	E38
chr1	178897800	178898000	E7
chr1	178898000	178898200	E82
chr1	178898200	178900000	E74
chr1	178900000	178900200	E44
chr1	178900200	178900400	E82
chr1	178900400	178900600	E38
chr1	178900600	178900800	E13
chr1	178900800	178901000	E50
chr1	178901000	178901200	E44
chr1	178901200	178901400	E38
chr1	178901400	178901600	E44
chr1	178901600	178901800	E48
chr1	178901800	178902000	E45
chr1	178902000	178902200	E55
chr1	178902200	178902400	E53
chr1	178902400	178902600	E54
chr1	178902600	178902800	E53
chr1	178902800	178903000	E54
chr1	178903000	178903200	E31
chr1	178903200	178903400	E37
chr1	178903400	178903600	E48
chr1	178903600	178904000	E37
chr1	178904000	178904400	E54
chr1	178904400	178905200	E74
chr1	178905200	178905400	E45
chr1	178905400	178910600	E74
chr1	178910600	178910800	E71
chr1	178910800	178912600	E74
chr1	178912600	178913000	E46
chr1	178913000	178914800	E74
chr1	178914800	178915000	E46
chr1	178915000	178915200	E74
chr1	178915200	178915600	E82
chr1	178915600	178915800	E6
chr1	178915800	178916000	E5
chr1	178916000	178916200	E7
chr1	178916200	178916600	E5
chr1	178916600	178917000	E50
chr1	178917000	178917200	E5
chr1	178917200	178917400	E6
chr1	178917400	178917800	E82
chr1	178917800	178918000	E6
chr1	178918000	178918400	E82
chr1	178918400	178918600	E45
chr1	178918600	178918800	E72
chr1	178918800	178921400	E74
chr1	178921400	178921600	E48
chr1	178921600	178922800	E74
chr1	178922800	178923000	E72
chr1	178923000	178924600	E74
chr1	178924600	178924800	E72
chr1	178924800	178925000	E46
chr1	178925000	178925200	E48
chr1	178925200	178927400	E74
chr1	178927400	178927600	E34
chr1	178927600	178928600	E74
chr1	178928600	178928800	E72
chr1	178928800	178929000	E74
chr1	178929000	178929200	E45
chr1	178929200	178931800	E74
chr1	178931800	178932000	E72
chr1	178932000	178932200	E44
chr1	178932200	178932400	E74
chr1	178932400	178932600	E76
chr1	178932600	178934600	E74
chr1	178934600	178934800	E44
chr1	178934800	178935000	E82
chr1	178935000	178935200	E7
chr1	178935200	178935400	E5
chr1	178935400	178935600	E6
chr1	178935600	178936000	E7
chr1	178936000	178936400	E82
chr1	178936400	178936800	E7
chr1	178936800	178937200	E5
chr1	178937200	178937400	E9
chr1	178937400	178937600	E12
chr1	178937600	178937800	E68
chr1	178937800	178938000	E16
chr1	178938000	178938200	E36
chr1	178938200	178938600	E62
chr1	178938600	178938800	E68
chr1	178938800	178939000	E36
chr1	178939000	178939200	E39
chr1	178939200	178939600	E56
chr1	178939600	178940000	E16
chr1	178940000	178940200	E82
chr1	178940200	178940400	E45
chr1	178940400	178940600	E7
chr1	178940600	178940800	E13
chr1	178940800	178941000	E82
chr1	178941000	178941200	E37
chr1	178941200	178941400	E55
chr1	178941400	178941600	E25
chr1	178941600	178941800	E13
chr1	178941800	178942000	E41
chr1	178942000	178942200	E66
chr1	178942200	178942400	E61
chr1	178942400	178942600	E62
chr1	178942600	178942800	E41
chr1	178942800	178943000	E61
chr1	178943000	178943400	E43
chr1	178943400	178943600	E66
chr1	178943600	178943800	E50
chr1	178943800	178944000	E6
chr1	178944000	178944200	E50
chr1	178944200	178944400	E5
chr1	178944400	178944600	E44
chr1	178944600	178944800	E6
chr1	178944800	178945000	E49
chr1	178945000	178945200	E82
chr1	178945200	178945400	E13
chr1	178945400	178945600	E82
chr1	178945600	178945800	E44
chr1	178945800	178946200	E45
chr1	178946200	178947600	E74
chr1	178947600	178947800	E77
chr1	178947800	178948200	E82
chr1	178948200	178948400	E7
chr1	178948400	178948800	E82
chr1	178948800	178949600	E74
chr1	178949600	178949800	E49
chr1	178949800	178957400	E73
chr1	178957400	178957600	E47
chr1	178957600	178963200	E73
chr1	178963200	178963400	E47
chr1	178963400	178969600	E73
chr1	178969600	178969800	E46
chr1	178969800	178970000	E74
chr1	178970000	178970200	E75
chr1	178970200	178971200	E74
chr1	178971200	178971400	E38
chr1	178971400	178971600	E36
chr1	178971600	178972000	E41
chr1	178972000	178972200	E9
chr1	178972200	178972400	E44
chr1	178972400	178972600	E45
chr1	178972600	178972800	E55
chr1	178972800	178973000	E37
chr1	178973000	178973200	E56
chr1	178973200	178973600	E36
chr1	178973600	178973800	E35
chr1	178973800	178974000	E44
chr1	178974000	178974200	E45
chr1	178974200	178979000	E74
chr1	178979000	178979200	E72
chr1	178979200	178979600	E74
chr1	178979600	178979800	E81
chr1	178979800	178980200	E74
chr1	178980200	178980400	E72
chr1	178980400	178987800	E73
chr1	178987800	178988000	E72
chr1	178988000	178988600	E74
chr1	178988600	178988800	E48
chr1	178988800	178990800	E74
chr1	178990800	178991000	E71
chr1	178991000	178994000	E74
chr1	178994000	178994200	E48
chr1	178994200	178994400	E44
chr1	178994400	178994600	E29
chr1	178994600	178994800	E20
chr1	178994800	178995000	E24
chr1	178995000	178995200	E20
chr1	178995200	178995600	E19
chr1	178995600	178995800	E20
chr1	178995800	178996200	E19
chr1	178996200	178996400	E85
chr1	178996400	178996600	E28
chr1	178996600	178996800	E29
chr1	178996800	178997000	E51
chr1	178997000	178997200	E40
chr1	178997200	178997400	E32
chr1	178997400	178997600	E42
chr1	178997600	178997800	E59
chr1	178997800	178998000	E33
chr1	178998000	178998200	E43
chr1	178998200	178998400	E51
chr1	178998400	178998800	E59
chr1	178998800	178999000	E62
chr1	178999000	178999200	E32
chr1	178999200	178999600	E40
chr1	178999600	178999800	E31
chr1	178999800	179000000	E33
chr1	179000000	179000200	E30
chr1	179000200	179000600	E51
chr1	179000600	179000800	E43
chr1	179000800	179001000	E51
chr1	179001000	179001200	E43
chr1	179001200	179001600	E59
chr1	179001600	179001800	E40
chr1	179001800	179002400	E39
chr1	179002400	179002600	E13
chr1	179002600	179002800	E36
chr1	179002800	179003000	E42
chr1	179003000	179003400	E61
chr1	179003400	179003600	E63
chr1	179003600	179003800	E67
chr1	179003800	179004000	E61
chr1	179004000	179004200	E43
chr1	179004200	179004400	E64
chr1	179004400	179004600	E63
chr1	179004600	179004800	E60
chr1	179004800	179005800	E59
chr1	179005800	179006000	E42
chr1	179006000	179006400	E43
chr1	179006400	179007000	E42
chr1	179007000	179007200	E54
chr1	179007200	179007600	E35
chr1	179007600	179007800	E39
chr1	179007800	179008400	E40
chr1	179008400	179008800	E16
chr1	179008800	179009000	E56
chr1	179009000	179009200	E82
chr1	179009200	179010600	E74
chr1	179010600	179010800	E72
chr1	179010800	179011200	E74
chr1	179011200	179011400	E46
chr1	179011400	179011600	E45
chr1	179011600	179011800	E74
chr1	179011800	179012200	E72
chr1	179012200	179012400	E45
chr1	179012400	179012600	E44
chr1	179012600	179012800	E50
chr1	179012800	179013000	E6
chr1	179013000	179013200	E5
chr1	179013200	179013400	E50
chr1	179013400	179013600	E6
chr1	179013600	179014200	E82
chr1	179014200	179014400	E48
chr1	179014400	179014800	E74
chr1	179014800	179015000	E72
chr1	179015000	179016600	E74
chr1	179016600	179016800	E13
chr1	179016800	179017600	E74
chr1	179017600	179018400	E55
chr1	179018400	179018600	E25
chr1	179018600	179019600	E74
chr1	179019600	179019800	E75
chr1	179019800	179020000	E72
chr1	179020000	179023400	E74
chr1	179023400	179023600	E72
chr1	179023600	179025600	E74
chr1	179025600	179025800	E48
chr1	179025800	179026400	E74
chr1	179026400	179026600	E48
chr1	179026600	179028800	E74
chr1	179028800	179029000	E76
chr1	179029000	179029200	E74
chr1	179029200	179029400	E81
chr1	179029400	179029800	E74
chr1	179029800	179030200	E13
chr1	179030200	179030400	E38
chr1	179030400	179031800	E74
chr1	179031800	179032000	E72
chr1	179032000	179032200	E79
chr1	179032200	179032800	E74
chr1	179032800	179033000	E72
chr1	179033000	179033200	E74
chr1	179033200	179033400	E45
chr1	179033400	179038200	E74
chr1	179038200	179038600	E44
chr1	179038600	179041600	E74
chr1	179041600	179041800	E80
chr1	179041800	179043600	E74
chr1	179043600	179043800	E46
chr1	179043800	179044000	E74
chr1	179044000	179044200	E49
chr1	179044200	179044600	E74
chr1	179044600	179045200	E82
chr1	179045200	179045400	E6
chr1	179045400	179045600	E13
chr1	179045600	179045800	E82
chr1	179045800	179048200	E74
chr1	179048200	179048600	E13
chr1	179048600	179048800	E39
chr1	179048800	179049000	E36
chr1	179049000	179049200	E38
chr1	179049200	179049400	E40
chr1	179049400	179049800	E62
chr1	179049800	179050000	E67
chr1	179050000	179050800	E85
chr1	179050800	179051000	E20
chr1	179051000	179051400	E19
chr1	179051400	179051600	E20
chr1	179051600	179052000	E19
chr1	179052000	179052400	E20
chr1	179052400	179053400	E85
chr1	179053400	179053600	E64
chr1	179053600	179053800	E61
chr1	179053800	179054000	E68
chr1	179054000	179054200	E40
chr1	179054200	179054400	E15
chr1	179054400	179054600	E35
chr1	179054600	179055000	E13
chr1	179055000	179055200	E42
chr1	179055200	179055600	E82
chr1	179055600	179055800	E48
chr1	179055800	179056000	E55
chr1	179056000	179056200	E36
chr1	179056200	179056400	E77
chr1	179056400	179056600	E35
chr1	179056600	179056800	E40
chr1	179056800	179057000	E59
chr1	179057000	179057200	E42
chr1	179057200	179057400	E59
chr1	179057400	179057800	E61
chr1	179057800	179058200	E64
chr1	179058200	179058400	E61
chr1	179058400	179058600	E63
chr1	179058600	179058800	E59
chr1	179058800	179059000	E40
chr1	179059000	179059200	E44
chr1	179059200	179059400	E38
chr1	179059400	179059800	E45
chr1	179059800	179060600	E74
chr1	179060600	179060800	E48
chr1	179060800	179061000	E13
chr1	179061000	179061200	E45
chr1	179061200	179061400	E48
chr1	179061400	179062200	E74
chr1	179062200	179062400	E72
chr1	179062400	179063000	E74
chr1	179063000	179063200	E72
chr1	179063200	179064800	E74
chr1	179064800	179065000	E72
chr1	179065000	179065800	E74
chr1	179065800	179066000	E46
chr1	179066000	179068200	E74
chr1	179068200	179068400	E72
chr1	179068400	179070200	E74
chr1	179070200	179070400	E72
chr1	179070400	179073000	E74
chr1	179073000	179073200	E45
chr1	179073200	179074600	E74
chr1	179074600	179074800	E46
chr1	179074800	179076400	E74
chr1	179076400	179076600	E78
chr1	179076600	179076800	E48
chr1	179076800	179078000	E74
chr1	179078000	179078200	E72
chr1	179078200	179079200	E74
chr1	179079200	179079400	E48
chr1	179079400	179079600	E82
chr1	179079600	179079800	E16
chr1	179079800	179080000	E35
chr1	179080000	179080200	E36
chr1	179080200	179080400	E42
chr1	179080400	179080800	E35
chr1	179080800	179081000	E36
chr1	179081000	179081200	E35
chr1	179081200	179081400	E38
chr1	179081400	179081800	E55
chr1	179081800	179084400	E74
chr1	179084400	179084600	E48
chr1	179084600	179084800	E74
chr1	179084800	179085200	E82
chr1	179085200	179085400	E38
chr1	179085400	179085800	E82
chr1	179085800	179086200	E74
chr1	179086200	179086400	E72
chr1	179086400	179088800	E74
chr1	179088800	179089000	E72
chr1	179089000	179090000	E74
chr1	179090000	179090200	E13
chr1	179090200	179093800	E74
chr1	179093800	179094000	E48
chr1	179094000	179094200	E82
chr1	179094200	179094400	E13
chr1	179094400	179095800	E74
chr1	179095800	179096000	E46
chr1	179096000	179097400	E74
chr1	179097400	179097600	E48
chr1	179097600	179097800	E38
chr1	179097800	179098000	E16
chr1	179098000	179098200	E15
chr1	179098200	179098400	E14
chr1	179098400	179098600	E67
chr1	179098600	179099000	E85
chr1	179099000	179099400	E67
chr1	179099400	179099600	E63
chr1	179099600	179099800	E14
chr1	179099800	179100000	E11
chr1	179100000	179100200	E9
chr1	179100200	179100400	E4
chr1	179100400	179100600	E5
chr1	179100600	179100800	E8
chr1	179100800	179101000	E6
chr1	179101000	179101200	E7
chr1	179101200	179102000	E82
chr1	179102000	179102200	E45
chr1	179102200	179106200	E74
chr1	179106200	179106400	E48
chr1	179106400	179106600	E82
chr1	179106600	179106800	E7
chr1	179106800	179107000	E6
chr1	179107000	179107400	E82
chr1	179107400	179107600	E77
chr1	179107600	179108800	E74
chr1	179108800	179109800	E82
chr1	179109800	179110000	E38
chr1	179110000	179110200	E40
chr1	179110200	179110400	E41
chr1	179110400	179110800	E43
chr1	179110800	179111200	E51
chr1	179111200	179111400	E43
chr1	179111400	179111800	E30
chr1	179111800	179112200	E27
chr1	179112200	179112400	E56
chr1	179112400	179112600	E37
chr1	179112600	179112800	E38
chr1	179112800	179113000	E54
chr1	179113000	179113800	E55
chr1	179113800	179114000	E74
chr1	179114000	179114200	E48
chr1	179114200	179115600	E74
chr1	179115600	179115800	E72
chr1	179115800	179118400	E74
chr1	179118400	179118600	E72
chr1	179118600	179119800	E74
chr1	179119800	179120000	E38
chr1	179120000	179120200	E82
chr1	179120200	179120400	E25
chr1	179120400	179120600	E22
chr1	179120600	179120800	E9
chr1	179120800	179121000	E43
chr1	179121000	179121400	E51
chr1	179121400	179121600	E1
chr1	179121600	179121800	E51
chr1	179121800	179122000	E43
chr1	179122000	179122200	E22
chr1	179122200	179122400	E8
chr1	179122400	179122600	E6
chr1	179122600	179123000	E8
chr1	179123000	179123400	E82
chr1	179123400	179127800	E74
chr1	179127800	179128000	E72
chr1	179128000	179128400	E74
chr1	179128400	179128600	E48
chr1	179128600	179129200	E74
chr1	179129200	179129400	E45
chr1	179129400	179130800	E74
chr1	179130800	179131000	E72
chr1	179131000	179131400	E74
chr1	179131400	179131600	E48
chr1	179131600	179134000	E74
chr1	179134000	179134400	E82
chr1	179134400	179134600	E74
chr1	179134600	179134800	E82
chr1	179134800	179135200	E74
chr1	179135200	179135400	E48
chr1	179135400	179135600	E55
chr1	179135600	179136200	E35
chr1	179136200	179136400	E62
chr1	179136400	179136600	E42
chr1	179136600	179136800	E33
chr1	179136800	179137000	E41
chr1	179137000	179137200	E4
chr1	179137200	179137400	E7
chr1	179137400	179137600	E82
chr1	179137600	179137800	E13
chr1	179137800	179138200	E82
chr1	179138200	179138400	E7
chr1	179138400	179138600	E82
chr1	179138600	179138800	E45
chr1	179138800	179139000	E13
chr1	179139000	179139200	E7
chr1	179139200	179139600	E82
chr1	179139600	179139800	E13
chr1	179139800	179144200	E74
chr1	179144200	179144400	E44
chr1	179144400	179145000	E74
chr1	179145000	179145200	E37
chr1	179145200	179145400	E45
chr1	179145400	179145600	E13
chr1	179145600	179149000	E74
chr1	179149000	179149200	E48
chr1	179149200	179150400	E74
chr1	179150400	179150600	E72
chr1	179150600	179152000	E74
chr1	179152000	179152400	E82
chr1	179152400	179152600	E13
chr1	179152600	179152800	E56
chr1	179152800	179153000	E16
chr1	179153000	179153200	E56
chr1	179153200	179153600	E31
chr1	179153600	179154800	E82
chr1	179154800	179155800	E74
chr1	179155800	179156000	E48
chr1	179156000	179156400	E82
chr1	179156400	179156600	E25
chr1	179156600	179157000	E82
chr1	179157000	179157200	E48
chr1	179157200	179157400	E13
chr1	179157400	179157600	E74
chr1	179157600	179157800	E71
chr1	179157800	179159200	E74
chr1	179159200	179159400	E76
chr1	179159400	179159600	E55
chr1	179159600	179159800	E36
chr1	179159800	179160000	E42
chr1	179160000	179160200	E40
chr1	179160200	179160600	E42
chr1	179160600	179160800	E35
chr1	179160800	179161000	E38
chr1	179161000	179161200	E45
chr1	179161200	179162400	E74
chr1	179162400	179162800	E82
chr1	179162800	179163000	E38
chr1	179163000	179163400	E55
chr1	179163400	179163600	E56
chr1	179163600	179163800	E54
chr1	179163800	179164400	E55
chr1	179164400	179166200	E74
chr1	179166200	179166600	E82
chr1	179166600	179166800	E48
chr1	179166800	179167200	E55
chr1	179167200	179167400	E54
chr1	179167400	179167600	E36
chr1	179167600	179168200	E55
chr1	179168200	179168400	E54
chr1	179168400	179169000	E55
chr1	179169000	179169200	E53
chr1	179169200	179169400	E35
chr1	179169400	179169600	E36
chr1	179169600	179170000	E35
chr1	179170000	179170400	E37
chr1	179170400	179170800	E55
chr1	179170800	179171000	E53
chr1	179171000	179171200	E54
chr1	179171200	179171400	E36
chr1	179171400	179171600	E32
chr1	179171600	179171800	E56
chr1	179171800	179172000	E36
chr1	179172000	179173000	E74
chr1	179173000	179173200	E48
chr1	179173200	179174000	E74
chr1	179174000	179174200	E37
chr1	179174200	179174400	E38
chr1	179174400	179174800	E82
chr1	179174800	179175600	E74
chr1	179175600	179176000	E48
chr1	179176000	179176200	E74
chr1	179176200	179176400	E71
chr1	179176400	179176600	E48
chr1	179176600	179177800	E74
chr1	179177800	179178000	E38
chr1	179178000	179178200	E39
chr1	179178200	179178400	E48
chr1	179178400	179178800	E74
chr1	179178800	179179000	E48
chr1	179179000	179180600	E74
chr1	179180600	179180800	E72
chr1	179180800	179181600	E74
chr1	179181600	179182000	E72
chr1	179182000	179183400	E74
chr1	179183400	179183600	E48
chr1	179183600	179183800	E74
chr1	179183800	179184200	E84
chr1	179184200	179184400	E31
chr1	179184400	179184600	E70
chr1	179184600	179184800	E60
chr1	179184800	179185000	E43
chr1	179185000	179185200	E32
chr1	179185200	179185400	E56
chr1	179185400	179185800	E38
chr1	179185800	179186000	E55
chr1	179186000	179186200	E54
chr1	179186200	179186600	E38
chr1	179186600	179186800	E56
chr1	179186800	179187000	E57
chr1	179187000	179187600	E62
chr1	179187600	179187800	E41
chr1	179187800	179188400	E50
chr1	179188400	179188600	E5
chr1	179188600	179188800	E7
chr1	179188800	179189000	E82
chr1	179189000	179189200	E56
chr1	179189200	179189600	E55
chr1	179189600	179189800	E38
chr1	179189800	179190000	E48
chr1	179190000	179190400	E38
chr1	179190400	179191800	E74
chr1	179191800	179192000	E76
chr1	179192000	179192200	E45
chr1	179192200	179192400	E82
chr1	179192400	179192600	E25
chr1	179192600	179193600	E82
chr1	179193600	179193800	E5
chr1	179193800	179194000	E7
chr1	179194000	179194200	E6
chr1	179194200	179194400	E7
chr1	179194400	179194800	E82
chr1	179194800	179196400	E74
chr1	179196400	179196600	E48
chr1	179196600	179196800	E55
chr1	179196800	179197200	E38
chr1	179197200	179197400	E31
chr1	179197400	179197600	E32
chr1	179197600	179198000	E26
chr1	179198000	179198400	E21
chr1	179198400	179198800	E19
chr1	179198800	179199000	E21
chr1	179199000	179199200	E28
chr1	179199200	179199400	E29
chr1	179199400	179199600	E30
chr1	179199600	179199800	E55
chr1	179199800	179200000	E48
chr1	179200000	179200800	E74
chr1	179200800	179201000	E25
chr1	179201000	179201400	E74
chr1	179201400	179201600	E48
chr1	179201600	179202600	E74
chr1	179202600	179202800	E46
chr1	179202800	179203200	E74
chr1	179203200	179203400	E48
chr1	179203400	179203600	E82
chr1	179203600	179203800	E6
chr1	179203800	179204000	E35
chr1	179204000	179204200	E36
chr1	179204200	179204400	E44
chr1	179204400	179204600	E45
chr1	179204600	179204800	E74
chr1	179204800	179205000	E55
chr1	179205000	179205200	E48
chr1	179205200	179205800	E74
chr1	179205800	179206200	E72
chr1	179206200	179207000	E74
chr1	179207000	179207200	E45
chr1	179207200	179207400	E74
chr1	179207400	179207600	E72
chr1	179207600	179210400	E74
chr1	179210400	179210600	E48
chr1	179210600	179212600	E74
chr1	179212600	179212800	E72
chr1	179212800	179213400	E74
chr1	179213400	179213600	E48
chr1	179213600	179214200	E55
chr1	179214200	179214400	E35
chr1	179214400	179214600	E36
chr1	179214600	179214800	E35
chr1	179214800	179215200	E36
chr1	179215200	179215400	E55
chr1	179215400	179215600	E36
chr1	179215600	179216400	E82
chr1	179216400	179216600	E13
chr1	179216600	179217000	E82
chr1	179217000	179217200	E46
chr1	179217200	179217400	E74
chr1	179217400	179217600	E72
chr1	179217600	179218200	E74
chr1	179218200	179218400	E13
chr1	179218400	179218600	E55
chr1	179218600	179221000	E74
chr1	179221000	179221200	E71
chr1	179221200	179221600	E55
chr1	179221600	179221800	E54
chr1	179221800	179222000	E36
chr1	179222000	179222200	E38
chr1	179222200	179222400	E37
chr1	179222400	179222600	E38
chr1	179222600	179223200	E74
chr1	179223200	179223400	E82
chr1	179223400	179223600	E38
chr1	179223600	179223800	E55
chr1	179223800	179224000	E34
chr1	179224000	179226000	E74
chr1	179226000	179226200	E46
chr1	179226200	179226400	E74
chr1	179226400	179226600	E48
chr1	179226600	179226800	E45
chr1	179226800	179227400	E74
chr1	179227400	179227600	E72
chr1	179227600	179233000	E74
chr1	179233000	179233200	E46
chr1	179233200	179237400	E74
chr1	179237400	179237600	E48
chr1	179237600	179239000	E74
chr1	179239000	179239200	E46
chr1	179239200	179239400	E74
chr1	179239400	179239600	E72
chr1	179239600	179239800	E71
chr1	179239800	179240600	E74
chr1	179240600	179240800	E71
chr1	179240800	179242200	E74
chr1	179242200	179249000	E73
chr1	179249000	179249200	E45
chr1	179249200	179249400	E74
chr1	179249400	179249600	E72
chr1	179249600	179251800	E74
chr1	179251800	179252000	E48
chr1	179252000	179253200	E74
chr1	179253200	179253400	E72
chr1	179253400	179254400	E74
chr1	179254400	179254600	E48
chr1	179254600	179255600	E74
chr1	179255600	179255800	E77
chr1	179255800	179256200	E74
chr1	179256200	179256400	E72
chr1	179256400	179257400	E74
chr1	179257400	179257800	E45
chr1	179257800	179258200	E74
chr1	179258200	179258400	E71
chr1	179258400	179262000	E74
chr1	179262000	179262200	E44
chr1	179262200	179262400	E43
chr1	179262400	179262600	E85
chr1	179262600	179262800	E20
chr1	179262800	179263000	E21
chr1	179263000	179263200	E20
chr1	179263200	179264000	E19
chr1	179264000	179264200	E20
chr1	179264200	179264400	E85
chr1	179264400	179264600	E20
chr1	179264600	179264800	E85
chr1	179264800	179265000	E67
chr1	179265000	179266200	E1
chr1	179266200	179266400	E41
chr1	179266400	179266600	E66
chr1	179266600	179266800	E3
chr1	179266800	179267000	E4
chr1	179267000	179267200	E8
chr1	179267200	179267400	E40
chr1	179267400	179267600	E43
chr1	179267600	179267800	E1
chr1	179267800	179268000	E17
chr1	179268000	179268400	E67
chr1	179268400	179268600	E51
chr1	179268600	179268800	E70
chr1	179268800	179269000	E15
chr1	179269000	179269400	E40
chr1	179269400	179269600	E18
chr1	179269600	179269800	E22
chr1	179269800	179270000	E25
chr1	179270000	179270200	E82
chr1	179270200	179273400	E74
chr1	179273400	179273600	E13
chr1	179273600	179275400	E74
chr1	179275400	179275600	E72
chr1	179275600	179275800	E74
chr1	179275800	179276000	E45
chr1	179276000	179278000	E74
chr1	179278000	179278200	E77
chr1	179278200	179278400	E48
chr1	179278400	179280200	E74
chr1	179280200	179280400	E76
chr1	179280400	179280800	E74
chr1	179280800	179281000	E48
chr1	179281000	179282600	E74
chr1	179282600	179282800	E72
chr1	179282800	179285000	E74
chr1	179285000	179285200	E48
chr1	179285200	179285800	E82
chr1	179285800	179286000	E13
chr1	179286000	179286200	E16
chr1	179286200	179286400	E15
chr1	179286400	179286600	E70
chr1	179286600	179286800	E57
chr1	179286800	179287000	E22
chr1	179287000	179287200	E18
chr1	179287200	179287400	E14
chr1	179287400	179287800	E11
chr1	179287800	179288000	E22
chr1	179288000	179288200	E12
chr1	179288200	179288600	E13
chr1	179288600	179288800	E48
chr1	179288800	179290000	E74
chr1	179290000	179290200	E78
chr1	179290200	179290600	E82
chr1	179290600	179290800	E13
chr1	179290800	179291000	E38
chr1	179291000	179291200	E35
chr1	179291200	179291400	E56
chr1	179291400	179291800	E82
chr1	179291800	179292000	E13
chr1	179292000	179294200	E74
chr1	179294200	179294400	E46
chr1	179294400	179294800	E82
chr1	179294800	179295000	E13
chr1	179295000	179297000	E74
chr1	179297000	179297200	E46
chr1	179297200	179299200	E74
chr1	179299200	179299400	E71
chr1	179299400	179299600	E74
chr1	179299600	179299800	E48
chr1	179299800	179300400	E39
chr1	179300400	179300600	E38
chr1	179300600	179300800	E68
chr1	179300800	179301000	E13
chr1	179301000	179304000	E74
chr1	179304000	179304200	E46
chr1	179304200	179305800	E74
chr1	179305800	179306000	E46
chr1	179306000	179308000	E74
chr1	179308000	179308200	E38
chr1	179308200	179308400	E7
chr1	179308400	179308600	E5
chr1	179308600	179308800	E8
chr1	179308800	179309000	E5
chr1	179309000	179309200	E34
chr1	179309200	179309400	E50
chr1	179309400	179309600	E5
chr1	179309600	179309800	E44
chr1	179309800	179310000	E56
chr1	179310000	179310400	E45
chr1	179310400	179310800	E74
chr1	179310800	179311000	E77
chr1	179311000	179315000	E74
chr1	179315000	179315200	E13
chr1	179315200	179318400	E74
chr1	179318400	179318600	E72
chr1	179318600	179320000	E74
chr1	179320000	179320200	E72
chr1	179320200	179320400	E45
chr1	179320400	179321000	E74
chr1	179321000	179321200	E45
chr1	179321200	179321400	E74
chr1	179321400	179321600	E46
chr1	179321600	179322200	E74
chr1	179322200	179322400	E81
chr1	179322400	179322600	E74
chr1	179322600	179322800	E77
chr1	179322800	179323400	E74
chr1	179323400	179323600	E48
chr1	179323600	179323800	E74
chr1	179323800	179324000	E45
chr1	179324000	179326600	E74
chr1	179326600	179326800	E72
chr1	179326800	179327200	E46
chr1	179327200	179327400	E74
chr1	179327400	179327600	E48
chr1	179327600	179328200	E74
chr1	179328200	179328400	E45
chr1	179328400	179333600	E74
chr1	179333600	179334000	E25
chr1	179334000	179334200	E30
chr1	179334200	179334400	E28
chr1	179334400	179334600	E20
chr1	179334600	179335400	E19
chr1	179335400	179335600	E21
chr1	179335600	179335800	E26
chr1	179335800	179336000	E32
chr1	179336000	179336200	E38
chr1	179336200	179336800	E74
chr1	179336800	179337000	E72
chr1	179337000	179337400	E74
chr1	179337400	179337600	E81
chr1	179337600	179338600	E74
chr1	179338600	179338800	E72
chr1	179338800	179342800	E74
chr1	179342800	179343000	E46
chr1	179343000	179343600	E74
chr1	179343600	179343800	E76
chr1	179343800	179345000	E74
chr1	179345000	179345200	E54
chr1	179345200	179345400	E36
chr1	179345400	179345600	E37
chr1	179345600	179345800	E54
chr1	179345800	179346000	E74
chr1	179346000	179346200	E72
chr1	179346200	179351200	E74
chr1	179351200	179351600	E72
chr1	179351600	179351800	E46
chr1	179351800	179366600	E73
chr1	179366600	179366800	E47
chr1	179366800	179371800	E73
chr1	179371800	179373000	E74
chr1	179373000	179373200	E72
chr1	179373200	179373800	E74
chr1	179373800	179374000	E49
chr1	179374000	179377400	E73
chr1	179377400	179377600	E47
chr1	179377600	179384200	E73
chr1	179384200	179384600	E72
chr1	179384600	179384800	E74
chr1	179384800	179385000	E46
chr1	179385000	179386200	E74
chr1	179386200	179386400	E72
chr1	179386400	179391000	E74
chr1	179391000	179391200	E76
chr1	179391200	179391400	E74
chr1	179391400	179391600	E46
chr1	179391600	179397200	E73
chr1	179397200	179397400	E72
chr1	179397400	179402000	E74
chr1	179402000	179402200	E82
chr1	179402200	179402400	E13
chr1	179402400	179405600	E74
chr1	179405600	179405800	E72
chr1	179405800	179406000	E48
chr1	179406000	179406600	E74
chr1	179406600	179407000	E48
chr1	179407000	179407200	E37
chr1	179407200	179407400	E36
chr1	179407400	179407800	E37
chr1	179407800	179408000	E35
chr1	179408000	179408200	E36
chr1	179408200	179408400	E38
chr1	179408400	179408600	E44
chr1	179408600	179409400	E74
chr1	179409400	179409600	E76
chr1	179409600	179411200	E74
chr1	179411200	179411600	E72
chr1	179411600	179416800	E74
chr1	179416800	179417000	E71
chr1	179417000	179427600	E73
chr1	179427600	179427800	E47
chr1	179427800	179430000	E73
chr1	179430000	179430200	E47
chr1	179430200	179441800	E73
chr1	179441800	179442000	E47
chr1	179442000	179453000	E73
chr1	179453000	179453200	E46
chr1	179453200	179454600	E74
chr1	179454600	179454800	E72
chr1	179454800	179456800	E74
chr1	179456800	179457000	E72
chr1	179457000	179458600	E74
chr1	179458600	179458800	E71
chr1	179458800	179459000	E72
chr1	179459000	179462000	E74
chr1	179462000	179462200	E72
chr1	179462200	179465000	E74
chr1	179465000	179465200	E72
chr1	179465200	179470400	E73
chr1	179470400	179470600	E72
chr1	179470600	179474200	E73
chr1	179474200	179478600	E74
chr1	179478600	179478800	E36
chr1	179478800	179479000	E13
chr1	179479000	179479200	E25
chr1	179479200	179479600	E50
chr1	179479600	179479800	E6
chr1	179479800	179480000	E44
chr1	179480000	179480200	E48
chr1	179480200	179481600	E74
chr1	179481600	179481800	E72
chr1	179481800	179485400	E74
chr1	179485400	179485600	E72
chr1	179485600	179491800	E74
chr1	179491800	179492000	E72
chr1	179492000	179495600	E74
chr1	179495600	179495800	E48
chr1	179495800	179496400	E74
chr1	179496400	179496600	E78
chr1	179496600	179497000	E74
chr1	179497000	179497200	E48
chr1	179497200	179498200	E74
chr1	179498200	179498400	E46
chr1	179498400	179502000	E74
chr1	179502000	179502200	E73
chr1	179502200	179502400	E47
chr1	179502400	179504400	E73
chr1	179504400	179504600	E47
chr1	179504600	179517800	E73
chr1	179517800	179518000	E47
chr1	179518000	179518200	E72
chr1	179518200	179518800	E74
chr1	179518800	179519000	E13
chr1	179519000	179519800	E82
chr1	179519800	179520200	E13
chr1	179520200	179520400	E56
chr1	179520400	179520600	E84
chr1	179520600	179520800	E56
chr1	179520800	179521000	E39
chr1	179521000	179521200	E38
chr1	179521200	179521400	E56
chr1	179521400	179521600	E38
chr1	179521600	179522000	E82
chr1	179522000	179524800	E74
chr1	179524800	179525000	E76
chr1	179525000	179525800	E74
chr1	179525800	179526000	E71
chr1	179526000	179527000	E73
chr1	179527000	179527200	E47
chr1	179527200	179541000	E73
chr1	179541000	179541200	E72
chr1	179541200	179542200	E74
chr1	179542200	179542400	E72
chr1	179542400	179544800	E74
chr1	179544800	179545000	E46
chr1	179545000	179545200	E74
chr1	179545200	179545400	E45
chr1	179545400	179545600	E82
chr1	179545600	179545800	E25
chr1	179545800	179546000	E82
chr1	179546000	179554000	E74
chr1	179554000	179554200	E46
chr1	179554200	179555600	E74
chr1	179555600	179555800	E72
chr1	179555800	179556800	E74
chr1	179556800	179557000	E79
chr1	179557000	179557600	E74
chr1	179557600	179557800	E48
chr1	179557800	179560600	E74
chr1	179560600	179560800	E46
chr1	179560800	179562000	E74
chr1	179562000	179562200	E78
chr1	179562200	179566000	E74
chr1	179566000	179566200	E45
chr1	179566200	179568000	E74
chr1	179568000	179568200	E72
chr1	179568200	179568400	E71
chr1	179568400	179575200	E74
chr1	179575200	179575400	E48
chr1	179575400	179577000	E74
chr1	179577000	179577200	E48
chr1	179577200	179581800	E74
chr1	179581800	179582000	E48
chr1	179582000	179584200	E74
chr1	179584200	179584400	E46
chr1	179584400	179586000	E74
chr1	179586000	179586200	E72
chr1	179586200	179586400	E74
chr1	179586400	179586600	E44
chr1	179586600	179588800	E74
chr1	179588800	179589000	E72
chr1	179589000	179597400	E73
chr1	179597400	179597600	E72
chr1	179597600	179601000	E74
chr1	179601000	179601200	E45
chr1	179601200	179601400	E74
chr1	179601400	179601600	E48
chr1	179601600	179601800	E7
chr1	179601800	179602000	E50
chr1	179602000	179602200	E44
chr1	179602200	179602400	E36
chr1	179602400	179602600	E35
chr1	179602600	179602800	E48
chr1	179602800	179610000	E74
chr1	179610000	179610200	E44
chr1	179610200	179612400	E74
chr1	179612400	179612600	E80
chr1	179612600	179615000	E73
chr1	179615000	179615200	E47
chr1	179615200	179623000	E73
chr1	179623000	179623200	E13
chr1	179623200	179623600	E82
chr1	179623600	179627200	E74
chr1	179627200	179627400	E72
chr1	179627400	179628400	E74
chr1	179628400	179628600	E72
chr1	179628600	179629400	E74
chr1	179629400	179629600	E45
chr1	179629600	179631400	E74
chr1	179631400	179631600	E72
chr1	179631600	179640200	E74
chr1	179640200	179640400	E72
chr1	179640400	179650000	E73
chr1	179650000	179650200	E46
chr1	179650200	179654000	E74
chr1	179654000	179654200	E72
chr1	179654200	179657600	E74
chr1	179657600	179657800	E80
chr1	179657800	179658000	E74
chr1	179658000	179658200	E72
chr1	179658200	179658800	E74
chr1	179658800	179659000	E78
chr1	179659000	179660800	E74
chr1	179660800	179661000	E44
chr1	179661000	179662400	E74
chr1	179662400	179662600	E72
chr1	179662600	179665200	E74
chr1	179665200	179665400	E80
chr1	179665400	179667800	E74
chr1	179667800	179668000	E78
chr1	179668000	179674800	E73
chr1	179674800	179675000	E46
chr1	179675000	179676600	E74
chr1	179676600	179676800	E25
chr1	179676800	179677000	E82
chr1	179677000	179677200	E25
chr1	179677200	179678400	E82
chr1	179678400	179678600	E25
chr1	179678600	179678800	E82
chr1	179678800	179679000	E25
chr1	179679000	179679200	E84
chr1	179679200	179679600	E23
chr1	179679600	179680000	E25
chr1	179680000	179680600	E74
chr1	179680600	179680800	E72
chr1	179680800	179699000	E73
chr1	179699000	179699200	E80
chr1	179699200	179699600	E74
chr1	179699600	179699800	E72
chr1	179699800	179702800	E74
chr1	179702800	179703000	E71
chr1	179703000	179710000	E73
chr1	179710000	179710200	E46
chr1	179710200	179711200	E74
chr1	179711200	179711400	E80
chr1	179711400	179712000	E74
chr1	179712000	179712200	E45
chr1	179712200	179712600	E48
chr1	179712600	179712800	E34
chr1	179712800	179713000	E44
chr1	179713000	179713400	E45
chr1	179713400	179718000	E74
chr1	179718000	179718200	E77
chr1	179718200	179722000	E74
chr1	179722000	179722200	E76
chr1	179722200	179724000	E74
chr1	179724000	179724200	E72
chr1	179724200	179724400	E74
chr1	179724400	179724600	E72
chr1	179724600	179728800	E74
chr1	179728800	179729000	E72
chr1	179729000	179731200	E74
chr1	179731200	179731400	E78
chr1	179731400	179734000	E74
chr1	179734000	179734200	E72
chr1	179734200	179735200	E74
chr1	179735200	179735400	E48
chr1	179735400	179738200	E74
chr1	179738200	179738400	E72
chr1	179738400	179739400	E74
chr1	179739400	179739600	E71
chr1	179739600	179739800	E74
chr1	179739800	179740000	E79
chr1	179740000	179741000	E74
chr1	179741000	179741200	E72
chr1	179741200	179744200	E74
chr1	179744200	179744400	E48
chr1	179744400	179744800	E74
chr1	179744800	179745000	E72
chr1	179745000	179746200	E74
chr1	179746200	179746400	E72
chr1	179746400	179748600	E74
chr1	179748600	179748800	E72
chr1	179748800	179749000	E74
chr1	179749000	179749200	E46
chr1	179749200	179758400	E74
chr1	179758400	179758600	E72
chr1	179758600	179758800	E71
chr1	179758800	179764600	E74
chr1	179764600	179764800	E46
chr1	179764800	179766000	E74
chr1	179766000	179766200	E72
chr1	179766200	179766400	E47
chr1	179766400	179771600	E73
chr1	179771600	179771800	E47
chr1	179771800	179772800	E74
chr1	179772800	179773000	E72
chr1	179773000	179774800	E74
chr1	179774800	179775000	E46
chr1	179775000	179775600	E74
chr1	179775600	179775800	E72
chr1	179775800	179778000	E74
chr1	179778000	179778200	E79
chr1	179778200	179781800	E74
chr1	179781800	179782000	E72
chr1	179782000	179782200	E48
chr1	179782200	179783400	E74
chr1	179783400	179783600	E82
chr1	179783600	179783800	E77
chr1	179783800	179784000	E23
chr1	179784000	179784200	E24
chr1	179784200	179784400	E29
chr1	179784400	179784600	E24
chr1	179784600	179784800	E27
chr1	179784800	179785000	E36
chr1	179785000	179788600	E74
chr1	179788600	179788800	E80
chr1	179788800	179791600	E74
chr1	179791600	179791800	E44
chr1	179791800	179792200	E74
chr1	179792200	179792400	E48
chr1	179792400	179795200	E74
chr1	179795200	179795400	E80
chr1	179795400	179797200	E74
chr1	179797200	179797400	E72
chr1	179797400	179800600	E74
chr1	179800600	179800800	E13
chr1	179800800	179801200	E82
chr1	179801200	179801600	E6
chr1	179801600	179801800	E44
chr1	179801800	179802800	E82
chr1	179802800	179803000	E6
chr1	179803000	179803200	E82
chr1	179803200	179806600	E74
chr1	179806600	179806800	E48
chr1	179806800	179810200	E74
chr1	179810200	179810400	E48
chr1	179810400	179810600	E56
chr1	179810600	179810800	E82
chr1	179810800	179812200	E74
chr1	179812200	179812400	E48
chr1	179812400	179821000	E74
chr1	179821000	179821200	E13
chr1	179821200	179821400	E44
chr1	179821400	179821600	E82
chr1	179821600	179821800	E56
chr1	179821800	179822200	E55
chr1	179822200	179822400	E37
chr1	179822400	179822600	E13
chr1	179822600	179824000	E74
chr1	179824000	179824200	E49
chr1	179824200	179825600	E74
chr1	179825600	179825800	E72
chr1	179825800	179828200	E74
chr1	179828200	179828400	E72
chr1	179828400	179829600	E74
chr1	179829600	179829800	E45
chr1	179829800	179830000	E74
chr1	179830000	179830200	E46
chr1	179830200	179832800	E74
chr1	179832800	179833000	E46
chr1	179833000	179833200	E72
chr1	179833200	179836600	E74
chr1	179836600	179836800	E45
chr1	179836800	179838400	E74
chr1	179838400	179838600	E75
chr1	179838600	179839000	E74
chr1	179839000	179839200	E46
chr1	179839200	179839800	E74
chr1	179839800	179840000	E72
chr1	179840000	179840200	E74
chr1	179840200	179840400	E36
chr1	179840400	179840600	E57
chr1	179840600	179840800	E38
chr1	179840800	179841000	E13
chr1	179841000	179841200	E56
chr1	179841200	179841600	E57
chr1	179841600	179841800	E42
chr1	179841800	179842400	E33
chr1	179842400	179842600	E39
chr1	179842600	179842800	E36
chr1	179842800	179843000	E25
chr1	179843000	179843200	E35
chr1	179843200	179844200	E82
chr1	179844200	179844400	E32
chr1	179844400	179844800	E38
chr1	179844800	179845000	E32
chr1	179845000	179845200	E30
chr1	179845200	179845800	E29
chr1	179845800	179846200	E26
chr1	179846200	179846400	E20
chr1	179846400	179846800	E19
chr1	179846800	179847000	E21
chr1	179847000	179847400	E20
chr1	179847400	179847600	E26
chr1	179847600	179847800	E33
chr1	179847800	179848000	E38
chr1	179848000	179848200	E55
chr1	179848200	179848400	E36
chr1	179848400	179848800	E35
chr1	179848800	179849000	E33
chr1	179849000	179849200	E42
chr1	179849200	179849400	E40
chr1	179849400	179849600	E42
chr1	179849600	179849800	E16
chr1	179849800	179850000	E24
chr1	179850000	179850200	E43
chr1	179850200	179850400	E29
chr1	179850400	179850800	E85
chr1	179850800	179851000	E20
chr1	179851000	179851200	E19
chr1	179851200	179851400	E20
chr1	179851400	179853000	E19
chr1	179853000	179853400	E20
chr1	179853400	179853600	E19
chr1	179853600	179853800	E21
chr1	179853800	179854000	E29
chr1	179854000	179854200	E33
chr1	179854200	179854600	E31
chr1	179854600	179854800	E38
chr1	179854800	179855200	E32
chr1	179855200	179855400	E37
chr1	179855400	179855600	E31
chr1	179855600	179855800	E56
chr1	179855800	179856000	E31
chr1	179856000	179856200	E33
chr1	179856200	179856400	E42
chr1	179856400	179856600	E34
chr1	179856600	179856800	E35
chr1	179856800	179857000	E59
chr1	179857000	179857200	E60
chr1	179857200	179857400	E70
chr1	179857400	179857600	E33
chr1	179857600	179857800	E37
chr1	179857800	179858800	E74
chr1	179858800	179859000	E48
chr1	179859000	179859200	E13
chr1	179859200	179859400	E82
chr1	179859400	179859600	E77
chr1	179859600	179859800	E78
chr1	179859800	179863400	E74
chr1	179863400	179863600	E48
chr1	179863600	179864000	E45
chr1	179864000	179864200	E38
chr1	179864200	179864400	E48
chr1	179864400	179864600	E36
chr1	179864600	179864800	E35
chr1	179864800	179865000	E58
chr1	179865000	179865200	E35
chr1	179865200	179865400	E39
chr1	179865400	179865600	E40
chr1	179865600	179866200	E82
chr1	179866200	179866400	E25
chr1	179866400	179866800	E82
chr1	179866800	179867000	E57
chr1	179867000	179868200	E82
chr1	179868200	179868400	E7
chr1	179868400	179868600	E39
chr1	179868600	179868800	E40
chr1	179868800	179869000	E39
chr1	179869000	179869200	E56
chr1	179869200	179869400	E82
chr1	179869400	179871600	E74
chr1	179871600	179871800	E13
chr1	179871800	179872000	E82
chr1	179872000	179872200	E72
chr1	179872200	179872600	E74
chr1	179872600	179873200	E82
chr1	179873200	179873400	E13
chr1	179873400	179873800	E74
chr1	179873800	179874000	E71
chr1	179874000	179875600	E74
chr1	179875600	179875800	E48
chr1	179875800	179879600	E74
chr1	179879600	179879800	E46
chr1	179879800	179880600	E74
chr1	179880600	179880800	E46
chr1	179880800	179886200	E74
chr1	179886200	179886400	E48
chr1	179886400	179888000	E74
chr1	179888000	179888200	E75
chr1	179888200	179890400	E74
chr1	179890400	179890600	E75
chr1	179890600	179890800	E46
chr1	179890800	179891800	E74
chr1	179891800	179892000	E75
chr1	179892000	179893000	E74
chr1	179893000	179893200	E44
chr1	179893200	179893600	E7
chr1	179893600	179893800	E25
chr1	179893800	179894200	E74
chr1	179894200	179894400	E46
chr1	179894400	179895600	E74
chr1	179895600	179895800	E45
chr1	179895800	179896000	E76
chr1	179896000	179896200	E82
chr1	179896200	179897200	E74
chr1	179897200	179897400	E72
chr1	179897400	179898400	E74
chr1	179898400	179898600	E72
chr1	179898600	179898800	E74
chr1	179898800	179899000	E48
chr1	179899000	179904400	E74
chr1	179904400	179904600	E82
chr1	179904600	179904800	E25
chr1	179904800	179905000	E55
chr1	179905000	179905200	E13
chr1	179905200	179905600	E16
chr1	179905600	179905800	E31
chr1	179905800	179906600	E82
chr1	179906600	179906800	E45
chr1	179906800	179907000	E74
chr1	179907000	179907200	E76
chr1	179907200	179910400	E74
chr1	179910400	179910600	E48
chr1	179910600	179910800	E76
chr1	179910800	179911400	E82
chr1	179911400	179911600	E13
chr1	179911600	179911800	E4
chr1	179911800	179912000	E8
chr1	179912000	179912200	E5
chr1	179912200	179912800	E82
chr1	179912800	179915800	E74
chr1	179915800	179916000	E36
chr1	179916000	179916200	E54
chr1	179916200	179916600	E55
chr1	179916600	179917000	E37
chr1	179917000	179917200	E55
chr1	179917200	179918200	E74
chr1	179918200	179918400	E38
chr1	179918400	179918600	E48
chr1	179918600	179919000	E74
chr1	179919000	179919200	E38
chr1	179919200	179919800	E74
chr1	179919800	179920000	E45
chr1	179920000	179920400	E74
chr1	179920400	179920600	E84
chr1	179920600	179920800	E54
chr1	179920800	179921200	E58
chr1	179921200	179921800	E60
chr1	179921800	179922000	E59
chr1	179922000	179922200	E42
chr1	179922200	179922400	E59
chr1	179922400	179922600	E67
chr1	179922600	179923200	E85
chr1	179923200	179924000	E19
chr1	179924000	179924200	E20
chr1	179924200	179924800	E19
chr1	179924800	179925000	E21
chr1	179925000	179925600	E24
chr1	179925600	179926000	E26
chr1	179926000	179926200	E29
chr1	179926200	179926600	E30
chr1	179926600	179927000	E23
chr1	179927000	179927200	E25
chr1	179927200	179927400	E36
chr1	179927400	179927600	E32
chr1	179927600	179927800	E25
chr1	179927800	179928000	E31
chr1	179928000	179928200	E36
chr1	179928200	179928400	E38
chr1	179928400	179929000	E82
chr1	179929000	179930400	E74
chr1	179930400	179930600	E72
chr1	179930600	179931000	E74
chr1	179931000	179931200	E48
chr1	179931200	179931400	E74
chr1	179931400	179931600	E6
chr1	179931600	179931800	E38
chr1	179931800	179932600	E82
chr1	179932600	179932800	E25
chr1	179932800	179934000	E74
chr1	179934000	179934200	E37
chr1	179934200	179934400	E38
chr1	179934400	179934800	E82
chr1	179934800	179936000	E74
chr1	179936000	179936200	E45
chr1	179936200	179937000	E74
chr1	179937000	179937200	E78
chr1	179937200	179937800	E74
chr1	179937800	179938000	E48
chr1	179938000	179938400	E55
chr1	179938400	179938800	E54
chr1	179938800	179939000	E23
chr1	179939000	179939200	E40
chr1	179939200	179939400	E39
chr1	179939400	179939600	E56
chr1	179939600	179939800	E82
chr1	179939800	179941800	E74
chr1	179941800	179942000	E82
chr1	179942000	179942200	E35
chr1	179942200	179942400	E44
chr1	179942400	179942600	E36
chr1	179942600	179942800	E40
chr1	179942800	179943000	E62
chr1	179943000	179943200	E51
chr1	179943200	179943400	E33
chr1	179943400	179943600	E16
chr1	179943600	179943800	E38
chr1	179943800	179944000	E82
chr1	179944000	179944200	E45
chr1	179944200	179945200	E74
chr1	179945200	179945400	E72
chr1	179945400	179945600	E74
chr1	179945600	179945800	E25
chr1	179945800	179947200	E74
chr1	179947200	179947400	E82
chr1	179947400	179947600	E13
chr1	179947600	179947800	E22
chr1	179947800	179948000	E23
chr1	179948000	179948200	E25
chr1	179948200	179948400	E82
chr1	179948400	179948600	E25
chr1	179948600	179949600	E82
chr1	179949600	179949800	E45
chr1	179949800	179950400	E74
chr1	179950400	179950600	E48
chr1	179950600	179952000	E74
chr1	179952000	179952200	E46
chr1	179952200	179952400	E74
chr1	179952400	179952600	E45
chr1	179952600	179952800	E6
chr1	179952800	179953000	E82
chr1	179953000	179953200	E6
chr1	179953200	179953400	E82
chr1	179953400	179953600	E15
chr1	179953600	179953800	E32
chr1	179953800	179954000	E33
chr1	179954000	179954200	E34
chr1	179954200	179954400	E50
chr1	179954400	179954600	E8
chr1	179954600	179954800	E7
chr1	179954800	179957400	E82
chr1	179957400	179957600	E13
chr1	179957600	179959000	E74
chr1	179959000	179959200	E37
chr1	179959200	179961800	E55
chr1	179961800	179962000	E38
chr1	179962000	179962400	E82
chr1	179962400	179962600	E45
chr1	179962600	179962800	E82
chr1	179962800	179963000	E13
chr1	179963000	179963200	E82
chr1	179963200	179963400	E13
chr1	179963400	179963600	E6
chr1	179963600	179963800	E5
chr1	179963800	179964000	E68
chr1	179964000	179964200	E22
chr1	179964200	179964400	E10
chr1	179964400	179964800	E64
chr1	179964800	179965200	E67
chr1	179965200	179965400	E64
chr1	179965400	179965600	E65
chr1	179965600	179965800	E85
chr1	179965800	179966000	E64
chr1	179966000	179966200	E65
chr1	179966200	179966600	E66
chr1	179966600	179966800	E3
chr1	179966800	179967000	E4
chr1	179967000	179967200	E8
chr1	179967200	179967400	E40
chr1	179967400	179967600	E13
chr1	179967600	179967800	E6
chr1	179967800	179968400	E39
chr1	179968400	179968600	E34
chr1	179968600	179969000	E41
chr1	179969000	179969200	E61
chr1	179969200	179969400	E62
chr1	179969400	179969600	E15
chr1	179969600	179969800	E68
chr1	179969800	179970000	E16
chr1	179970000	179970200	E13
chr1	179970200	179970600	E39
chr1	179970600	179970800	E56
chr1	179970800	179971000	E84
chr1	179971000	179971200	E40
chr1	179971200	179971400	E60
chr1	179971400	179971800	E64
chr1	179971800	179972600	E85
chr1	179972600	179973000	E67
chr1	179973000	179973200	E64
chr1	179973200	179973400	E60
chr1	179973400	179973600	E62
chr1	179973600	179973800	E68
chr1	179973800	179974000	E15
chr1	179974000	179974200	E16
chr1	179974200	179974400	E15
chr1	179974400	179974600	E56
chr1	179974600	179976200	E82
chr1	179976200	179976400	E31
chr1	179976400	179976600	E82
chr1	179976600	179976800	E13
chr1	179976800	179978800	E74
chr1	179978800	179979000	E13
chr1	179979000	179979200	E7
chr1	179979200	179979400	E13
chr1	179979400	179980000	E82
chr1	179980000	179980200	E7
chr1	179980200	179981800	E82
chr1	179981800	179983400	E74
chr1	179983400	179983600	E46
chr1	179983600	179984200	E74
chr1	179984200	179984400	E48
chr1	179984400	179988000	E74
chr1	179988000	179988400	E13
chr1	179988400	179988600	E82
chr1	179988600	179988800	E45
chr1	179988800	179989000	E7
chr1	179989000	179989200	E5
chr1	179989200	179989400	E9
chr1	179989400	179989600	E44
chr1	179989600	179989800	E13
chr1	179989800	179990200	E74
chr1	179990200	179990400	E71
chr1	179990400	179990600	E74
chr1	179990600	179991200	E48
chr1	179991200	179996200	E74
chr1	179996200	179996400	E72
chr1	179996400	179996600	E74
chr1	179996600	179996800	E55
chr1	179996800	179997000	E44
chr1	179997000	179997200	E7
chr1	179997200	179997400	E82
chr1	179997400	179997600	E31
chr1	179997600	179998000	E35
chr1	179998000	179998200	E39
chr1	179998200	179998600	E82
chr1	179998600	179999400	E83
chr1	179999400	180001000	E82
chr1	180001000	180001200	E13
chr1	180001200	180001400	E82
chr1	180001400	180001600	E25
chr1	180001600	180002200	E82
chr1	180002200	180004200	E74
chr1	180004200	180004400	E72
chr1	180004400	180005800	E74
chr1	180005800	180006000	E48
chr1	180006000	180008200	E74
chr1	180008200	180008400	E48
chr1	180008400	180008600	E74
chr1	180008600	180008800	E46
chr1	180008800	180010400	E74
chr1	180010400	180010600	E77
chr1	180010600	180010800	E74
chr1	180010800	180011000	E38
chr1	180011000	180011200	E7
chr1	180011200	180011800	E82
chr1	180011800	180012000	E25
chr1	180012000	180012200	E6
chr1	180012200	180012400	E82
chr1	180012400	180012600	E7
chr1	180012600	180012800	E5
chr1	180012800	180013400	E82
chr1	180013400	180014200	E74
chr1	180014200	180014400	E46
chr1	180014400	180020200	E74
chr1	180020200	180020400	E72
chr1	180020400	180023600	E74
chr1	180023600	180023800	E13
chr1	180023800	180025200	E74
chr1	180025200	180025600	E72
chr1	180025600	180025800	E74
chr1	180025800	180026000	E44
chr1	180026000	180026200	E55
chr1	180026200	180026400	E37
chr1	180026400	180026800	E40
chr1	180026800	180027000	E41
chr1	180027000	180027800	E66
chr1	180027800	180028000	E41
chr1	180028000	180028200	E50
chr1	180028200	180028400	E5
chr1	180028400	180028600	E6
chr1	180028600	180028800	E48
chr1	180028800	180029600	E74
chr1	180029600	180029800	E48
chr1	180029800	180030200	E74
chr1	180030200	180030400	E6
chr1	180030400	180030600	E76
chr1	180030600	180033800	E74
chr1	180033800	180034000	E45
chr1	180034000	180035000	E74
chr1	180035000	180035200	E72
chr1	180035200	180036200	E74
chr1	180036200	180036400	E25
chr1	180036400	180037600	E82
chr1	180037600	180037800	E7
chr1	180037800	180040600	E74
chr1	180040600	180040800	E48
chr1	180040800	180045800	E74
chr1	180045800	180046000	E38
chr1	180046000	180046200	E13
chr1	180046200	180047400	E74
chr1	180047400	180047600	E72
chr1	180047600	180047800	E81
chr1	180047800	180048000	E77
chr1	180048000	180048400	E74
chr1	180048400	180049400	E82
chr1	180049400	180049600	E7
chr1	180049600	180051000	E82
chr1	180051000	180051200	E13
chr1	180051200	180051400	E48
chr1	180051400	180054400	E74
chr1	180054400	180054600	E48
chr1	180054600	180054800	E45
chr1	180054800	180056400	E74
chr1	180056400	180056600	E45
chr1	180056600	180056800	E44
chr1	180056800	180057000	E45
chr1	180057000	180057200	E44
chr1	180057200	180057400	E46
chr1	180057400	180058200	E74
chr1	180058200	180058400	E72
chr1	180058400	180058600	E71
chr1	180058600	180062000	E74
chr1	180062000	180062200	E48
chr1	180062200	180063200	E74
chr1	180063200	180063400	E78
chr1	180063400	180067800	E74
chr1	180067800	180068000	E71
chr1	180068000	180068800	E74
chr1	180068800	180069000	E37
chr1	180069000	180069200	E38
chr1	180069200	180069800	E82
chr1	180069800	180070000	E83
chr1	180070000	180070200	E82
chr1	180070200	180070400	E6
chr1	180070400	180070600	E45
chr1	180070600	180071800	E74
chr1	180071800	180072000	E46
chr1	180072000	180072200	E74
chr1	180072200	180072400	E48
chr1	180072400	180073000	E74
chr1	180073000	180073200	E72
chr1	180073200	180076200	E74
chr1	180076200	180076400	E13
chr1	180076400	180079200	E74
chr1	180079200	180079400	E25
chr1	180079400	180082000	E74
chr1	180082000	180082200	E45
chr1	180082200	180084200	E74
chr1	180084200	180084600	E72
chr1	180084600	180085000	E74
chr1	180085000	180085200	E71
chr1	180085200	180088200	E74
chr1	180088200	180088400	E48
chr1	180088400	180088800	E74
chr1	180088800	180089000	E46
chr1	180089000	180089200	E74
chr1	180089200	180089400	E76
chr1	180089400	180092400	E74
chr1	180092400	180092600	E13
chr1	180092600	180092800	E82
chr1	180092800	180093600	E74
chr1	180093600	180093800	E48
chr1	180093800	180094000	E74
chr1	180094000	180094200	E76
chr1	180094200	180095800	E74
chr1	180095800	180096000	E76
chr1	180096000	180096200	E74
chr1	180096200	180096400	E55
chr1	180096400	180096800	E38
chr1	180096800	180097200	E55
chr1	180097200	180097400	E48
chr1	180097400	180097600	E74
chr1	180097600	180097800	E46
chr1	180097800	180099000	E74
chr1	180099000	180099200	E45
chr1	180099200	180100800	E74
chr1	180100800	180101000	E46
chr1	180101000	180108000	E74
chr1	180108000	180108200	E72
chr1	180108200	180108800	E74
chr1	180108800	180109000	E48
chr1	180109000	180111200	E74
chr1	180111200	180111400	E46
chr1	180111400	180114200	E74
chr1	180114200	180114400	E48
chr1	180114400	180121000	E74
chr1	180121000	180121200	E25
chr1	180121200	180122600	E74
chr1	180122600	180122800	E48
chr1	180122800	180123000	E27
chr1	180123000	180123200	E26
chr1	180123200	180123400	E85
chr1	180123400	180123600	E19
chr1	180123600	180124000	E20
chr1	180124000	180124400	E19
chr1	180124400	180124800	E28
chr1	180124800	180125400	E29
chr1	180125400	180125600	E30
chr1	180125600	180126000	E33
chr1	180126000	180126200	E35
chr1	180126200	180126400	E7
chr1	180126400	180126600	E25
chr1	180126600	180126800	E48
chr1	180126800	180127200	E46
chr1	180127200	180127400	E74
chr1	180127400	180127600	E48
chr1	180127600	180127800	E45
chr1	180127800	180128800	E74
chr1	180128800	180129200	E71
chr1	180129200	180129800	E74
chr1	180129800	180130000	E48
chr1	180130000	180133000	E74
chr1	180133000	180133200	E76
chr1	180133200	180133400	E74
chr1	180133400	180133600	E71
chr1	180133600	180135000	E74
chr1	180135000	180135400	E48
chr1	180135400	180137200	E74
chr1	180137200	180137400	E72
chr1	180137400	180140800	E74
chr1	180140800	180141000	E46
chr1	180141000	180141800	E74
chr1	180141800	180142000	E45
chr1	180142000	180144000	E74
chr1	180144000	180144200	E71
chr1	180144200	180147000	E74
chr1	180147000	180147200	E48
chr1	180147200	180147400	E74
chr1	180147400	180147600	E80
chr1	180147600	180149600	E74
chr1	180149600	180149800	E48
chr1	180149800	180150000	E79
chr1	180150000	180152400	E74
chr1	180152400	180152600	E45
chr1	180152600	180154200	E74
chr1	180154200	180154400	E48
chr1	180154400	180155400	E74
chr1	180155400	180155600	E79
chr1	180155600	180158000	E74
chr1	180158000	180158200	E46
chr1	180158200	180161000	E74
chr1	180161000	180161200	E48
chr1	180161200	180161400	E36
chr1	180161400	180161600	E35
chr1	180161600	180161800	E77
chr1	180161800	180162000	E46
chr1	180162000	180162200	E72
chr1	180162200	180162600	E74
chr1	180162600	180162800	E46
chr1	180162800	180163800	E74
chr1	180163800	180164000	E81
chr1	180164000	180164200	E74
chr1	180164200	180164400	E45
chr1	180164400	180167000	E74
chr1	180167000	180167200	E13
chr1	180167200	180170400	E74
chr1	180170400	180170600	E72
chr1	180170600	180173400	E74
chr1	180173400	180173600	E48
chr1	180173600	180174200	E74
chr1	180174200	180174400	E72
chr1	180174400	180175000	E74
chr1	180175000	180175200	E77
chr1	180175200	180176400	E74
chr1	180176400	180176600	E48
chr1	180176600	180177400	E74
chr1	180177400	180177600	E72
chr1	180177600	180177800	E48
chr1	180177800	180178200	E74
chr1	180178200	180178400	E48
chr1	180178400	180179200	E82
chr1	180179200	180179400	E13
chr1	180179400	180179800	E74
chr1	180179800	180180000	E72
chr1	180180000	180182000	E74
chr1	180182000	180182200	E25
chr1	180182200	180182400	E23
chr1	180182400	180182600	E27
chr1	180182600	180182800	E23
chr1	180182800	180183000	E22
chr1	180183000	180183200	E9
chr1	180183200	180183400	E7
chr1	180183400	180183600	E45
chr1	180183600	180187000	E74
chr1	180187000	180187200	E48
chr1	180187200	180191200	E74
chr1	180191200	180191600	E84
chr1	180191600	180192400	E74
chr1	180192400	180192600	E72
chr1	180192600	180194600	E74
chr1	180194600	180195200	E72
chr1	180195200	180195600	E74
chr1	180195600	180196000	E72
chr1	180196000	180196200	E45
chr1	180196200	180196800	E74
chr1	180196800	180197600	E82
chr1	180197600	180197800	E25
chr1	180197800	180198000	E50
chr1	180198000	180198200	E34
chr1	180198200	180198400	E33
chr1	180198400	180198800	E29
chr1	180198800	180199000	E26
chr1	180199000	180199200	E24
chr1	180199200	180199400	E26
chr1	180199400	180199600	E24
chr1	180199600	180200000	E29
chr1	180200000	180200200	E30
chr1	180200200	180200600	E29
chr1	180200600	180200800	E26
chr1	180200800	180201000	E30
chr1	180201000	180201200	E32
chr1	180201200	180201400	E25
chr1	180201400	180202200	E82
chr1	180202200	180202400	E7
chr1	180202400	180202600	E5
chr1	180202600	180202800	E35
chr1	180202800	180203000	E38
chr1	180203000	180203200	E48
chr1	180203200	180203400	E45
chr1	180203400	180203600	E48
chr1	180203600	180203800	E37
chr1	180203800	180204000	E50
chr1	180204000	180204200	E6
chr1	180204200	180204400	E44
chr1	180204400	180204600	E6
chr1	180204600	180204800	E7
chr1	180204800	180205400	E45
chr1	180205400	180205600	E72
chr1	180205600	180205800	E74
chr1	180205800	180206000	E48
chr1	180206000	180207400	E74
chr1	180207400	180207600	E25
chr1	180207600	180209200	E74
chr1	180209200	180209400	E48
chr1	180209400	180211800	E74
chr1	180211800	180212000	E48
chr1	180212000	180213000	E74
chr1	180213000	180213200	E45
chr1	180213200	180216200	E74
chr1	180216200	180216400	E25
chr1	180216400	180216600	E48
chr1	180216600	180216800	E39
chr1	180216800	180217200	E82
chr1	180217200	180218800	E74
chr1	180218800	180219000	E46
chr1	180219000	180221200	E74
chr1	180221200	180221400	E82
chr1	180221400	180221600	E7
chr1	180221600	180221800	E12
chr1	180221800	180222000	E5
chr1	180222000	180222600	E82
chr1	180222600	180222800	E7
chr1	180222800	180223000	E82
chr1	180223000	180223200	E48
chr1	180223200	180224800	E74
chr1	180224800	180225000	E76
chr1	180225000	180226600	E74
chr1	180226600	180226800	E71
chr1	180226800	180228200	E74
chr1	180228200	180228400	E72
chr1	180228400	180229400	E74
chr1	180229400	180229600	E72
chr1	180229600	180230800	E74
chr1	180230800	180231000	E45
chr1	180231000	180231200	E82
chr1	180231200	180231400	E74
chr1	180231400	180232000	E82
chr1	180232000	180232200	E48
chr1	180232200	180232400	E82
chr1	180232400	180234800	E74
chr1	180234800	180235000	E72
chr1	180235000	180236800	E74
chr1	180236800	180237000	E46
chr1	180237000	180237200	E74
chr1	180237200	180237400	E82
chr1	180237400	180237800	E7
chr1	180237800	180238000	E6
chr1	180238000	180238200	E82
chr1	180238200	180238400	E45
chr1	180238400	180238600	E72
chr1	180238600	180244400	E74
chr1	180244400	180244600	E72
chr1	180244600	180244800	E74
chr1	180244800	180245000	E48
chr1	180245000	180246000	E74
chr1	180246000	180246200	E75
chr1	180246200	180247400	E74
chr1	180247400	180247800	E82
chr1	180247800	180248000	E13
chr1	180248000	180248200	E12
chr1	180248200	180248400	E3
chr1	180248400	180248600	E66
chr1	180248600	180248800	E2
chr1	180248800	180249000	E10
chr1	180249000	180249200	E9
chr1	180249200	180249600	E11
chr1	180249600	180249800	E10
chr1	180249800	180250200	E11
chr1	180250200	180250400	E18
chr1	180250400	180251600	E11
chr1	180251600	180252000	E12
chr1	180252000	180252400	E82
chr1	180252400	180256200	E74
chr1	180256200	180256400	E48
chr1	180256400	180256800	E82
chr1	180256800	180257200	E13
chr1	180257200	180257400	E12
chr1	180257400	180257800	E83
chr1	180257800	180258600	E12
chr1	180258600	180259000	E11
chr1	180259000	180259200	E9
chr1	180259200	180259400	E11
chr1	180259400	180259600	E10
chr1	180259600	180259800	E14
chr1	180259800	180260000	E10
chr1	180260000	180260400	E1
chr1	180260400	180260600	E65
chr1	180260600	180260800	E1
chr1	180260800	180261000	E65
chr1	180261000	180261200	E69
chr1	180261200	180261400	E10
chr1	180261400	180261600	E3
chr1	180261600	180262800	E12
chr1	180262800	180263000	E7
chr1	180263000	180263600	E82
chr1	180263600	180263800	E34
chr1	180263800	180264000	E48
chr1	180264000	180264600	E82
chr1	180264600	180265000	E13
chr1	180265000	180265200	E12
chr1	180265200	180265400	E22
chr1	180265400	180265600	E8
chr1	180265600	180266800	E83
chr1	180266800	180268000	E82
chr1	180268000	180268200	E74
chr1	180268200	180268400	E82
chr1	180268400	180268600	E48
chr1	180268600	180269000	E74
chr1	180269000	180269200	E82
chr1	180269200	180269400	E74
chr1	180269400	180269600	E82
chr1	180269600	180270800	E74
chr1	180270800	180271000	E82
chr1	180271000	180271200	E13
chr1	180271200	180271800	E82
chr1	180271800	180272000	E74
chr1	180272000	180272400	E82
chr1	180272400	180272600	E6
chr1	180272600	180273800	E82
chr1	180273800	180274000	E13
chr1	180274000	180274600	E9
chr1	180274600	180274800	E50
chr1	180274800	180275000	E3
chr1	180275000	180275200	E2
chr1	180275200	180275400	E11
chr1	180275400	180275600	E13
chr1	180275600	180276600	E82
chr1	180276600	180276800	E13
chr1	180276800	180277000	E82
chr1	180277000	180277200	E48
chr1	180277200	180277400	E45
chr1	180277400	180278600	E74
chr1	180278600	180278800	E13
chr1	180278800	180279000	E82
chr1	180279000	180279200	E7
chr1	180279200	180279400	E82
chr1	180279400	180279600	E74
chr1	180279600	180279800	E45
chr1	180279800	180280200	E74
chr1	180280200	180280400	E46
chr1	180280400	180285400	E74
chr1	180285400	180285600	E48
chr1	180285600	180285800	E38
chr1	180285800	180286000	E56
chr1	180286000	180286200	E36
chr1	180286200	180287000	E82
chr1	180287000	180287200	E13
chr1	180287200	180287400	E82
chr1	180287400	180287800	E74
chr1	180287800	180288000	E72
chr1	180288000	180296200	E74
chr1	180296200	180296400	E46
chr1	180296400	180298000	E74
chr1	180298000	180298200	E46
chr1	180298200	180298400	E72
chr1	180298400	180299400	E74
chr1	180299400	180299600	E72
chr1	180299600	180301400	E74
chr1	180301400	180301600	E45
chr1	180301600	180301800	E38
chr1	180301800	180302000	E35
chr1	180302000	180302200	E38
chr1	180302200	180302400	E37
chr1	180302400	180302800	E55
chr1	180302800	180303200	E48
chr1	180303200	180304200	E74
chr1	180304200	180304400	E13
chr1	180304400	180306800	E74
chr1	180306800	180307000	E48
chr1	180307000	180307200	E13
chr1	180307200	180307400	E8
chr1	180307400	180307800	E3
chr1	180307800	180308000	E4
chr1	180308000	180308200	E5
chr1	180308200	180308400	E41
chr1	180308400	180308600	E3
chr1	180308600	180308800	E11
chr1	180308800	180309200	E9
chr1	180309200	180309400	E12
chr1	180309400	180309600	E11
chr1	180309600	180309800	E13
chr1	180309800	180310000	E82
chr1	180310000	180310200	E6
chr1	180310200	180310400	E48
chr1	180310400	180312800	E74
chr1	180312800	180313000	E13
chr1	180313000	180313200	E6
chr1	180313200	180313400	E5
chr1	180313400	180313600	E34
chr1	180313600	180315200	E82
chr1	180315200	180315400	E13
chr1	180315400	180316600	E82
chr1	180316600	180316800	E48
chr1	180316800	180318400	E74
chr1	180318400	180318600	E48
chr1	180318600	180321400	E74
chr1	180321400	180321600	E48
chr1	180321600	180328400	E74
chr1	180328400	180328800	E82
chr1	180328800	180329200	E7
chr1	180329200	180329400	E82
chr1	180329400	180329800	E83
chr1	180329800	180330200	E82
chr1	180330200	180333800	E74
chr1	180333800	180334000	E48
chr1	180334000	180335000	E82
chr1	180335000	180335200	E7
chr1	180335200	180335400	E6
chr1	180335400	180335800	E82
chr1	180335800	180336000	E7
chr1	180336000	180336200	E82
chr1	180336200	180337400	E74
chr1	180337400	180337600	E44
chr1	180337600	180338000	E46
chr1	180338000	180338200	E74
chr1	180338200	180338400	E45
chr1	180338400	180338600	E44
chr1	180338600	180339800	E82
chr1	180339800	180340000	E5
chr1	180340000	180340200	E7
chr1	180340200	180340600	E82
chr1	180340600	180343800	E74
chr1	180343800	180344000	E48
chr1	180344000	180344600	E74
chr1	180344600	180344800	E48
chr1	180344800	180345000	E44
chr1	180345000	180346400	E74
chr1	180346400	180346600	E48
chr1	180346600	180347800	E74
chr1	180347800	180348000	E45
chr1	180348000	180349400	E74
chr1	180349400	180349600	E25
chr1	180349600	180350200	E82
chr1	180350200	180350400	E25
chr1	180350400	180350600	E82
chr1	180350600	180350800	E13
chr1	180350800	180351000	E48
chr1	180351000	180351600	E74
chr1	180351600	180351800	E46
chr1	180351800	180352600	E74
chr1	180352600	180352800	E48
chr1	180352800	180353800	E74
chr1	180353800	180354200	E72
chr1	180354200	180354400	E74
chr1	180354400	180354600	E46
chr1	180354600	180355000	E74
chr1	180355000	180355400	E82
chr1	180355400	180355600	E16
chr1	180355600	180356200	E84
chr1	180356200	180356400	E25
chr1	180356400	180356800	E31
chr1	180356800	180357000	E52
chr1	180357000	180357200	E36
chr1	180357200	180357400	E38
chr1	180357400	180358800	E74
chr1	180358800	180359000	E71
chr1	180359000	180360800	E74
chr1	180360800	180361000	E13
chr1	180361000	180366000	E74
chr1	180366000	180366200	E80
chr1	180366200	180366800	E74
chr1	180366800	180367000	E72
chr1	180367000	180369800	E74
chr1	180369800	180370000	E82
chr1	180370000	180370400	E13
chr1	180370400	180371000	E82
chr1	180371000	180371200	E6
chr1	180371200	180371400	E13
chr1	180371400	180371600	E82
chr1	180371600	180371800	E38
chr1	180371800	180372000	E13
chr1	180372000	180373000	E82
chr1	180373000	180373200	E84
chr1	180373200	180373400	E44
chr1	180373400	180373600	E6
chr1	180373600	180373800	E44
chr1	180373800	180374000	E6
chr1	180374000	180374200	E7
chr1	180374200	180377000	E74
chr1	180377000	180377200	E82
chr1	180377200	180377400	E7
chr1	180377400	180378000	E82
chr1	180378000	180378200	E48
chr1	180378200	180378400	E7
chr1	180378400	180378800	E82
chr1	180378800	180380800	E74
chr1	180380800	180381000	E72
chr1	180381000	180381400	E74
chr1	180381400	180381600	E46
chr1	180381600	180382000	E74
chr1	180382000	180382200	E48
chr1	180382200	180382600	E82
chr1	180382600	180382800	E6
chr1	180382800	180383200	E82
chr1	180383200	180385400	E74
chr1	180385400	180385600	E13
chr1	180385600	180387000	E74
chr1	180387000	180387400	E72
chr1	180387400	180388800	E74
chr1	180388800	180389000	E48
chr1	180389000	180389600	E74
chr1	180389600	180389800	E72
chr1	180389800	180390200	E74
chr1	180390200	180390400	E72
chr1	180390400	180390600	E44
chr1	180390600	180391000	E74
chr1	180391000	180391200	E72
chr1	180391200	180392400	E74
chr1	180392400	180393600	E82
chr1	180393600	180393800	E7
chr1	180393800	180394000	E50
chr1	180394000	180394200	E41
chr1	180394200	180394400	E4
chr1	180394400	180394600	E50
chr1	180394600	180394800	E7
chr1	180394800	180395200	E82
chr1	180395200	180396400	E74
chr1	180396400	180396600	E46
chr1	180396600	180397200	E74
chr1	180397200	180397400	E82
chr1	180397400	180397600	E13
chr1	180397600	180397800	E82
chr1	180397800	180398000	E31
chr1	180398000	180398200	E58
chr1	180398200	180398400	E42
chr1	180398400	180398600	E43
chr1	180398600	180398800	E42
chr1	180398800	180399000	E35
chr1	180399000	180399200	E38
chr1	180399200	180399400	E55
chr1	180399400	180399600	E37
chr1	180399600	180399800	E48
chr1	180399800	180400800	E74
chr1	180400800	180401000	E46
chr1	180401000	180404600	E74
chr1	180404600	180404800	E71
chr1	180404800	180405400	E74
chr1	180405400	180405600	E48
chr1	180405600	180407000	E74
chr1	180407000	180407200	E72
chr1	180407200	180407400	E74
chr1	180407400	180407600	E45
chr1	180407600	180409600	E74
chr1	180409600	180409800	E76
chr1	180409800	180410000	E72
chr1	180410000	180413400	E74
chr1	180413400	180413600	E72
chr1	180413600	180415000	E74
chr1	180415000	180415200	E48
chr1	180415200	180415400	E46
chr1	180415400	180415600	E74
chr1	180415600	180415800	E72
chr1	180415800	180416600	E74
chr1	180416600	180416800	E77
chr1	180416800	180417000	E44
chr1	180417000	180417600	E82
chr1	180417600	180417800	E7
chr1	180417800	180418400	E82
chr1	180418400	180418600	E13
chr1	180418600	180418800	E82
chr1	180418800	180419000	E72
chr1	180419000	180419800	E82
chr1	180419800	180420000	E6
chr1	180420000	180420200	E82
chr1	180420200	180420400	E5
chr1	180420400	180420600	E9
chr1	180420600	180420800	E3
chr1	180420800	180421200	E33
chr1	180421200	180421400	E42
chr1	180421400	180421600	E44
chr1	180421600	180421800	E82
chr1	180421800	180422000	E7
chr1	180422000	180422200	E44
chr1	180422200	180422400	E45
chr1	180422400	180424000	E74
chr1	180424000	180424200	E45
chr1	180424200	180425000	E74
chr1	180425000	180425200	E13
chr1	180425200	180425800	E82
chr1	180425800	180426000	E13
chr1	180426000	180426200	E82
chr1	180426200	180426400	E44
chr1	180426400	180426800	E82
chr1	180426800	180427000	E38
chr1	180427000	180427600	E82
chr1	180427600	180427800	E76
chr1	180427800	180428000	E82
chr1	180428000	180428200	E25
chr1	180428200	180428400	E37
chr1	180428400	180429000	E74
chr1	180429000	180429200	E45
chr1	180429200	180429400	E72
chr1	180429400	180429800	E74
chr1	180429800	180430200	E72
chr1	180430200	180430400	E74
chr1	180430400	180430600	E77
chr1	180430600	180430800	E48
chr1	180430800	180433600	E74
chr1	180433600	180433800	E48
chr1	180433800	180434000	E72
chr1	180434000	180434800	E74
chr1	180434800	180435000	E48
chr1	180435000	180436600	E74
chr1	180436600	180436800	E6
chr1	180436800	180437200	E82
chr1	180437200	180437400	E45
chr1	180437400	180438400	E74
chr1	180438400	180438800	E48
chr1	180438800	180445200	E74
chr1	180445200	180445400	E48
chr1	180445400	180445800	E82
chr1	180445800	180446000	E38
chr1	180446000	180446600	E82
chr1	180446600	180447000	E7
chr1	180447000	180447200	E13
chr1	180447200	180447400	E35
chr1	180447400	180448600	E82
chr1	180448600	180448800	E6
chr1	180448800	180449000	E5
chr1	180449000	180449200	E8
chr1	180449200	180449400	E12
chr1	180449400	180449600	E7
chr1	180449600	180449800	E8
chr1	180449800	180450000	E3
chr1	180450000	180450200	E5
chr1	180450200	180450400	E7
chr1	180450400	180451000	E82
chr1	180451000	180451200	E13
chr1	180451200	180451400	E82
chr1	180451400	180451600	E25
chr1	180451600	180451800	E82
chr1	180451800	180452000	E27
chr1	180452000	180452200	E25
chr1	180452200	180456000	E74
chr1	180456000	180456200	E45
chr1	180456200	180458200	E74
chr1	180458200	180458400	E45
chr1	180458400	180459000	E74
chr1	180459000	180459200	E46
chr1	180459200	180459400	E74
chr1	180459400	180459600	E48
chr1	180459600	180459800	E74
chr1	180459800	180460000	E76
chr1	180460000	180460200	E82
chr1	180460200	180460400	E77
chr1	180460400	180462200	E74
chr1	180462200	180462400	E49
chr1	180462400	180462600	E72
chr1	180462600	180463600	E74
chr1	180463600	180463800	E13
chr1	180463800	180465000	E82
chr1	180465000	180465200	E7
chr1	180465200	180466400	E82
chr1	180466400	180466600	E25
chr1	180466600	180467200	E82
chr1	180467200	180467400	E16
chr1	180467400	180467600	E13
chr1	180467600	180468000	E8
chr1	180468000	180468200	E7
chr1	180468200	180468400	E40
chr1	180468400	180468600	E16
chr1	180468600	180468800	E24
chr1	180468800	180469000	E27
chr1	180469000	180469200	E26
chr1	180469200	180469600	E51
chr1	180469600	180469800	E43
chr1	180469800	180470000	E32
chr1	180470000	180470200	E27
chr1	180470200	180470800	E29
chr1	180470800	180471000	E26
chr1	180471000	180472400	E19
chr1	180472400	180472800	E85
chr1	180472800	180473000	E17
chr1	180473000	180473200	E40
chr1	180473200	180473400	E44
chr1	180473400	180473600	E25
chr1	180473600	180474400	E74
chr1	180474400	180474600	E48
chr1	180474600	180475800	E74
chr1	180475800	180476000	E46
chr1	180476000	180476600	E74
chr1	180476600	180476800	E46
chr1	180476800	180477400	E74
chr1	180477400	180477600	E48
chr1	180477600	180477800	E74
chr1	180477800	180478000	E46
chr1	180478000	180479400	E74
chr1	180479400	180479600	E45
chr1	180479600	180482200	E74
chr1	180482200	180482400	E46
chr1	180482400	180484000	E74
chr1	180484000	180484200	E46
chr1	180484200	180484400	E83
chr1	180484400	180484600	E12
chr1	180484600	180484800	E82
chr1	180484800	180485000	E57
chr1	180485000	180485200	E8
chr1	180485200	180486200	E14
chr1	180486200	180486400	E13
chr1	180486400	180490800	E74
chr1	180490800	180491000	E48
chr1	180491000	180491200	E74
chr1	180491200	180491400	E75
chr1	180491400	180492000	E72
chr1	180492000	180492600	E74
chr1	180492600	180492800	E45
chr1	180492800	180494000	E74
chr1	180494000	180494200	E34
chr1	180494200	180494400	E7
chr1	180494400	180494600	E13
chr1	180494600	180494800	E82
chr1	180494800	180495000	E41
chr1	180495000	180495200	E38
chr1	180495200	180495400	E48
chr1	180495400	180496400	E74
chr1	180496400	180496600	E45
chr1	180496600	180501800	E74
chr1	180501800	180502000	E72
chr1	180502000	180502400	E74
chr1	180502400	180502600	E25
chr1	180502600	180502800	E82
chr1	180502800	180503000	E77
chr1	180503000	180503200	E33
chr1	180503200	180503400	E35
chr1	180503400	180503600	E55
chr1	180503600	180503800	E74
chr1	180503800	180504000	E55
chr1	180504000	180505800	E74
chr1	180505800	180506000	E77
chr1	180506000	180508600	E74
chr1	180508600	180508800	E75
chr1	180508800	180515200	E73
chr1	180515200	180515400	E81
chr1	180515400	180515800	E74
chr1	180515800	180516000	E46
chr1	180516000	180516200	E74
chr1	180516200	180516400	E71
chr1	180516400	180518000	E74
chr1	180518000	180518200	E80
chr1	180518200	180518600	E74
chr1	180518600	180518800	E46
chr1	180518800	180523600	E74
chr1	180523600	180523800	E72
chr1	180523800	180524200	E74
chr1	180524200	180524400	E72
chr1	180524400	180524600	E46
chr1	180524600	180526000	E74
chr1	180526000	180526200	E45
chr1	180526200	180528600	E74
chr1	180528600	180528800	E45
chr1	180528800	180529000	E72
chr1	180529000	180533600	E74
chr1	180533600	180533800	E72
chr1	180533800	180540200	E73
chr1	180540200	180540400	E46
chr1	180540400	180540800	E74
chr1	180540800	180541000	E77
chr1	180541000	180541800	E74
chr1	180541800	180542000	E48
chr1	180542000	180542200	E77
chr1	180542200	180542400	E48
chr1	180542400	180543400	E74
chr1	180543400	180543600	E48
chr1	180543600	180547600	E74
chr1	180547600	180547800	E72
chr1	180547800	180554400	E73
chr1	180554400	180554600	E71
chr1	180554600	180555200	E74
chr1	180555200	180555400	E46
chr1	180555400	180555600	E72
chr1	180555600	180556000	E74
chr1	180556000	180556200	E48
chr1	180556200	180557200	E74
chr1	180557200	180557400	E72
chr1	180557400	180558800	E74
chr1	180558800	180559000	E46
chr1	180559000	180562200	E74
chr1	180562200	180562400	E48
chr1	180562400	180563200	E74
chr1	180563200	180563400	E45
chr1	180563400	180563600	E74
chr1	180563600	180563800	E77
chr1	180563800	180565600	E74
chr1	180565600	180565800	E78
chr1	180565800	180566000	E72
chr1	180566000	180566200	E74
chr1	180566200	180566400	E75
chr1	180566400	180568000	E74
chr1	180568000	180568200	E48
chr1	180568200	180571800	E74
chr1	180571800	180572000	E46
chr1	180572000	180573200	E74
chr1	180573200	180573400	E48
chr1	180573400	180578600	E74
chr1	180578600	180578800	E46
chr1	180578800	180579000	E48
chr1	180579000	180579200	E36
chr1	180579200	180579400	E38
chr1	180579400	180579600	E48
chr1	180579600	180580000	E82
chr1	180580000	180580200	E44
chr1	180580200	180580400	E34
chr1	180580400	180580800	E35
chr1	180580800	180581000	E42
chr1	180581000	180581200	E36
chr1	180581200	180581400	E37
chr1	180581400	180582200	E74
chr1	180582200	180582400	E72
chr1	180582400	180583400	E74
chr1	180583400	180583600	E72
chr1	180583600	180584600	E74
chr1	180584600	180584800	E48
chr1	180584800	180586800	E74
chr1	180586800	180587000	E50
chr1	180587000	180587200	E7
chr1	180587200	180587400	E82
chr1	180587400	180588400	E74
chr1	180588400	180588600	E46
chr1	180588600	180589400	E74
chr1	180589400	180589600	E44
chr1	180589600	180591200	E74
chr1	180591200	180591400	E48
chr1	180591400	180592400	E74
chr1	180592400	180592600	E71
chr1	180592600	180593400	E74
chr1	180593400	180593600	E48
chr1	180593600	180593800	E72
chr1	180593800	180594000	E46
chr1	180594000	180594200	E72
chr1	180594200	180594400	E46
chr1	180594400	180595000	E74
chr1	180595000	180595200	E72
chr1	180595200	180596800	E74
chr1	180596800	180597000	E46
chr1	180597000	180597600	E74
chr1	180597600	180597800	E48
chr1	180597800	180598000	E74
chr1	180598000	180598400	E82
chr1	180598400	180598600	E13
chr1	180598600	180598800	E82
chr1	180598800	180599000	E13
chr1	180599000	180599400	E4
chr1	180599400	180599800	E66
chr1	180599800	180600200	E65
chr1	180600200	180600400	E63
chr1	180600400	180600600	E64
chr1	180600600	180601000	E67
chr1	180601000	180601200	E21
chr1	180601200	180601400	E20
chr1	180601400	180601600	E85
chr1	180601600	180602000	E19
chr1	180602000	180602200	E21
chr1	180602200	180602800	E24
chr1	180602800	180603000	E23
chr1	180603000	180603200	E27
chr1	180603200	180603400	E25
chr1	180603400	180603600	E82
chr1	180603600	180603800	E25
chr1	180603800	180604200	E7
chr1	180604200	180604400	E5
chr1	180604400	180604600	E7
chr1	180604600	180605000	E6
chr1	180605000	180605200	E7
chr1	180605200	180606000	E82
chr1	180606000	180606200	E7
chr1	180606200	180607600	E82
chr1	180607600	180607800	E13
chr1	180607800	180608200	E82
chr1	180608200	180608800	E7
chr1	180608800	180609000	E13
chr1	180609000	180609400	E82
chr1	180609400	180609600	E7
chr1	180609600	180610200	E82
chr1	180610200	180610400	E13
chr1	180610400	180612200	E74
chr1	180612200	180612400	E46
chr1	180612400	180615400	E74
chr1	180615400	180616200	E82
chr1	180616200	180616400	E56
chr1	180616400	180617000	E55
chr1	180617000	180617200	E56
chr1	180617200	180617400	E39
chr1	180617400	180617600	E16
chr1	180617600	180617800	E35
chr1	180617800	180618400	E48
chr1	180618400	180619000	E44
chr1	180619000	180619200	E82
chr1	180619200	180619400	E44
chr1	180619400	180622400	E74
chr1	180622400	180622600	E72
chr1	180622600	180630200	E74
chr1	180630200	180630400	E48
chr1	180630400	180630600	E74
chr1	180630600	180630800	E44
chr1	180630800	180631000	E74
chr1	180631000	180631200	E45
chr1	180631200	180631400	E46
chr1	180631400	180634600	E74
chr1	180634600	180634800	E48
chr1	180634800	180635000	E38
chr1	180635000	180635200	E7
chr1	180635200	180635600	E82
chr1	180635600	180635800	E13
chr1	180635800	180636000	E5
chr1	180636000	180636200	E4
chr1	180636200	180636400	E11
chr1	180636400	180636600	E3
chr1	180636600	180637000	E10
chr1	180637000	180637200	E3
chr1	180637200	180637800	E1
chr1	180637800	180638200	E70
chr1	180638200	180638400	E8
chr1	180638400	180638600	E12
chr1	180638600	180638800	E11
chr1	180638800	180639000	E69
chr1	180639000	180639200	E62
chr1	180639200	180639600	E69
chr1	180639600	180639800	E15
chr1	180639800	180640000	E40
chr1	180640000	180640200	E8
chr1	180640200	180640400	E7
chr1	180640400	180640800	E6
chr1	180640800	180641000	E7
chr1	180641000	180641200	E39
chr1	180641200	180641400	E41
chr1	180641400	180641600	E59
chr1	180641600	180642000	E41
chr1	180642000	180642200	E61
chr1	180642200	180642400	E62
chr1	180642400	180642800	E40
chr1	180642800	180643000	E8
chr1	180643000	180643200	E6
chr1	180643200	180643400	E82
chr1	180643400	180643600	E13
chr1	180643600	180643800	E7
chr1	180643800	180644400	E82
chr1	180644400	180644600	E25
chr1	180644600	180647200	E73
chr1	180647200	180647400	E47
chr1	180647400	180656400	E73
chr1	180656400	180656600	E72
chr1	180656600	180657200	E74
chr1	180657200	180657400	E77
chr1	180657400	180660600	E74
chr1	180660600	180660800	E72
chr1	180660800	180662400	E74
chr1	180662400	180662600	E46
chr1	180662600	180663000	E74
chr1	180663000	180663400	E75
chr1	180663400	180664800	E74
chr1	180664800	180665000	E46
chr1	180665000	180665200	E74
chr1	180665200	180665400	E71
chr1	180665400	180676600	E74
chr1	180676600	180676800	E82
chr1	180676800	180677000	E13
chr1	180677000	180677200	E82
chr1	180677200	180678400	E74
chr1	180678400	180678600	E75
chr1	180678600	180684800	E73
chr1	180684800	180685000	E78
chr1	180685000	180686000	E74
chr1	180686000	180686200	E82
chr1	180686200	180686400	E6
chr1	180686400	180690800	E74
chr1	180690800	180691000	E72
chr1	180691000	180691400	E74
chr1	180691400	180691600	E71
chr1	180691600	180697600	E73
chr1	180697600	180697800	E80
chr1	180697800	180698800	E74
chr1	180698800	180699000	E48
chr1	180699000	180703200	E74
chr1	180703200	180703400	E72
chr1	180703400	180708400	E73
chr1	180708400	180708600	E47
chr1	180708600	180711800	E73
chr1	180711800	180712000	E47
chr1	180712000	180714200	E74
chr1	180714200	180714400	E46
chr1	180714400	180714600	E82
chr1	180714600	180715200	E13
chr1	180715200	180717000	E74
chr1	180717000	180717200	E44
chr1	180717200	180718800	E74
chr1	180718800	180719000	E46
chr1	180719000	180720200	E74
chr1	180720200	180720400	E25
chr1	180720400	180722200	E74
chr1	180722200	180722400	E72
chr1	180722400	180722600	E77
chr1	180722600	180722800	E72
chr1	180722800	180725600	E74
chr1	180725600	180725800	E46
chr1	180725800	180726000	E48
chr1	180726000	180730200	E74
chr1	180730200	180730400	E72
chr1	180730400	180730600	E46
chr1	180730600	180737800	E74
chr1	180737800	180738000	E13
chr1	180738000	180738800	E82
chr1	180738800	180739000	E38
chr1	180739000	180739200	E37
chr1	180739200	180739400	E57
chr1	180739400	180739600	E60
chr1	180739600	180739800	E51
chr1	180739800	180740000	E43
chr1	180740000	180740200	E30
chr1	180740200	180740400	E32
chr1	180740400	180740600	E54
chr1	180740600	180740800	E55
chr1	180740800	180747200	E74
chr1	180747200	180747400	E72
chr1	180747400	180747600	E77
chr1	180747600	180747800	E82
chr1	180747800	180748000	E5
chr1	180748000	180748200	E7
chr1	180748200	180748400	E5
chr1	180748400	180748800	E82
chr1	180748800	180752400	E74
chr1	180752400	180752600	E13
chr1	180752600	180753400	E74
chr1	180753400	180753600	E45
chr1	180753600	180753800	E44
chr1	180753800	180755200	E74
chr1	180755200	180755400	E45
chr1	180755400	180756000	E74
chr1	180756000	180757200	E82
chr1	180757200	180757400	E76
chr1	180757400	180760400	E74
chr1	180760400	180760600	E72
chr1	180760600	180760800	E44
chr1	180760800	180761000	E50
chr1	180761000	180761200	E33
chr1	180761200	180761400	E41
chr1	180761400	180761800	E9
chr1	180761800	180762000	E8
chr1	180762000	180762200	E7
chr1	180762200	180762400	E5
chr1	180762400	180762600	E6
chr1	180762600	180762800	E5
chr1	180762800	180763400	E7
chr1	180763400	180764000	E82
chr1	180764000	180766200	E74
chr1	180766200	180766400	E44
chr1	180766400	180766600	E74
chr1	180766600	180766800	E48
chr1	180766800	180768000	E74
chr1	180768000	180768200	E46
chr1	180768200	180768800	E74
chr1	180768800	180769000	E71
chr1	180769000	180772200	E74
chr1	180772200	180772400	E45
chr1	180772400	180772600	E44
chr1	180772600	180773200	E82
chr1	180773200	180773400	E7
chr1	180773400	180773600	E82
chr1	180773600	180773800	E7
chr1	180773800	180774000	E8
chr1	180774000	180774200	E65
chr1	180774200	180774600	E64
chr1	180774600	180774800	E63
chr1	180774800	180775000	E67
chr1	180775000	180775200	E63
chr1	180775200	180775400	E62
chr1	180775400	180775600	E7
chr1	180775600	180775800	E82
chr1	180775800	180776000	E48
chr1	180776000	180777000	E74
chr1	180777000	180777200	E45
chr1	180777200	180777400	E79
chr1	180777400	180781000	E74
chr1	180781000	180781200	E48
chr1	180781200	180781400	E74
chr1	180781400	180781600	E45
chr1	180781600	180781800	E48
chr1	180781800	180782000	E71
chr1	180782000	180782400	E74
chr1	180782400	180783200	E82
chr1	180783200	180783400	E8
chr1	180783400	180783600	E50
chr1	180783600	180783800	E6
chr1	180783800	180784600	E82
chr1	180784600	180787400	E74
chr1	180787400	180787600	E72
chr1	180787600	180787800	E78
chr1	180787800	180788400	E74
chr1	180788400	180788600	E75
chr1	180788600	180791600	E74
chr1	180791600	180791800	E82
chr1	180791800	180792000	E13
chr1	180792000	180796200	E74
chr1	180796200	180796400	E48
chr1	180796400	180796600	E74
chr1	180796600	180796800	E45
chr1	180796800	180797200	E82
chr1	180797200	180797400	E13
chr1	180797400	180797600	E45
chr1	180797600	180800200	E74
chr1	180800200	180800400	E13
chr1	180800400	180801800	E82
chr1	180801800	180803800	E74
chr1	180803800	180804200	E13
chr1	180804200	180805200	E74
chr1	180805200	180805400	E72
chr1	180805400	180805600	E48
chr1	180805600	180805800	E74
chr1	180805800	180806000	E45
chr1	180806000	180806200	E44
chr1	180806200	180806400	E45
chr1	180806400	180806600	E76
chr1	180806600	180806800	E45
chr1	180806800	180807000	E74
chr1	180807000	180807200	E48
chr1	180807200	180807800	E74
chr1	180807800	180808000	E44
chr1	180808000	180808200	E56
chr1	180808200	180808400	E44
chr1	180808400	180808600	E34
chr1	180808600	180808800	E13
chr1	180808800	180811800	E74
chr1	180811800	180812000	E45
chr1	180812000	180813800	E74
chr1	180813800	180814000	E13
chr1	180814000	180814600	E74
chr1	180814600	180814800	E72
chr1	180814800	180816400	E74
chr1	180816400	180816600	E82
chr1	180816600	180817000	E13
chr1	180817000	180817200	E12
chr1	180817200	180817400	E44
chr1	180817400	180817600	E62
chr1	180817600	180817800	E2
chr1	180817800	180818000	E65
chr1	180818000	180818200	E63
chr1	180818200	180818400	E65
chr1	180818400	180818800	E64
chr1	180818800	180819000	E63
chr1	180819000	180819200	E64
chr1	180819200	180819400	E69
chr1	180819400	180819600	E68
chr1	180819600	180820000	E62
chr1	180820000	180820200	E57
chr1	180820200	180820400	E40
chr1	180820400	180820600	E35
chr1	180820600	180820800	E42
chr1	180820800	180821400	E59
chr1	180821400	180821800	E66
chr1	180821800	180822000	E41
chr1	180822000	180822200	E34
chr1	180822200	180822400	E35
chr1	180822400	180822600	E37
chr1	180822600	180823000	E36
chr1	180823000	180823200	E37
chr1	180823200	180823400	E32
chr1	180823400	180823600	E33
chr1	180823600	180824000	E32
chr1	180824000	180824200	E25
chr1	180824200	180824400	E82
chr1	180824400	180824600	E13
chr1	180824600	180824800	E7
chr1	180824800	180825000	E48
chr1	180825000	180825200	E82
chr1	180825200	180825400	E7
chr1	180825400	180825600	E25
chr1	180825600	180826200	E82
chr1	180826200	180826400	E48
chr1	180826400	180827200	E82
chr1	180827200	180827400	E44
chr1	180827400	180827600	E48
chr1	180827600	180828400	E74
chr1	180828400	180828600	E48
chr1	180828600	180828800	E82
chr1	180828800	180829200	E7
chr1	180829200	180829400	E6
chr1	180829400	180829600	E82
chr1	180829600	180829800	E7
chr1	180829800	180830000	E82
chr1	180830000	180830200	E38
chr1	180830200	180830400	E55
chr1	180830400	180830600	E48
chr1	180830600	180831000	E74
chr1	180831000	180831200	E72
chr1	180831200	180832000	E74
chr1	180832000	180832200	E13
chr1	180832200	180832400	E8
chr1	180832400	180832800	E13
chr1	180832800	180833200	E82
chr1	180833200	180841800	E74
chr1	180841800	180842000	E37
chr1	180842000	180842200	E39
chr1	180842200	180842400	E25
chr1	180842400	180842600	E13
chr1	180842600	180846800	E74
chr1	180846800	180847000	E44
chr1	180847000	180847400	E74
chr1	180847400	180847600	E78
chr1	180847600	180848400	E74
chr1	180848400	180848600	E72
chr1	180848600	180848800	E45
chr1	180848800	180850400	E82
chr1	180850400	180850600	E7
chr1	180850600	180850800	E12
chr1	180850800	180851000	E3
chr1	180851000	180851400	E2
chr1	180851400	180851800	E65
chr1	180851800	180852000	E14
chr1	180852000	180852200	E11
chr1	180852200	180852400	E9
chr1	180852400	180852600	E8
chr1	180852600	180852800	E13
chr1	180852800	180853400	E82
chr1	180853400	180853800	E13
chr1	180853800	180854000	E82
chr1	180854000	180854200	E39
chr1	180854200	180854400	E13
chr1	180854400	180854600	E50
chr1	180854600	180854800	E13
chr1	180854800	180855000	E15
chr1	180855000	180855400	E82
chr1	180855400	180855600	E13
chr1	180855600	180856000	E82
chr1	180856000	180856200	E5
chr1	180856200	180856400	E8
chr1	180856400	180856600	E13
chr1	180856600	180856800	E8
chr1	180856800	180857000	E50
chr1	180857000	180857200	E13
chr1	180857200	180857400	E8
chr1	180857400	180857600	E3
chr1	180857600	180857800	E65
chr1	180857800	180858200	E63
chr1	180858200	180858400	E64
chr1	180858400	180858600	E63
chr1	180858600	180858800	E64
chr1	180858800	180859000	E65
chr1	180859000	180859200	E66
chr1	180859200	180859400	E9
chr1	180859400	180859600	E12
chr1	180859600	180859800	E8
chr1	180859800	180860000	E7
chr1	180860000	180860200	E12
chr1	180860200	180860400	E8
chr1	180860400	180860600	E13
chr1	180860600	180860800	E7
chr1	180860800	180861000	E50
chr1	180861000	180861200	E7
chr1	180861200	180862000	E82
chr1	180862000	180862400	E7
chr1	180862400	180862600	E34
chr1	180862600	180863200	E50
chr1	180863200	180863400	E8
chr1	180863400	180863600	E7
chr1	180863600	180864800	E82
chr1	180864800	180865000	E13
chr1	180865000	180865200	E7
chr1	180865200	180865600	E82
chr1	180865600	180866200	E74
chr1	180866200	180866400	E72
chr1	180866400	180867600	E74
chr1	180867600	180867800	E12
chr1	180867800	180868000	E9
chr1	180868000	180868200	E7
chr1	180868200	180868400	E82
chr1	180868400	180868600	E13
chr1	180868600	180869000	E8
chr1	180869000	180869200	E5
chr1	180869200	180869400	E82
chr1	180869400	180869600	E44
chr1	180869600	180870600	E74
chr1	180870600	180870800	E72
chr1	180870800	180871000	E48
chr1	180871000	180872200	E74
chr1	180872200	180872400	E44
chr1	180872400	180872600	E7
chr1	180872600	180872800	E82
chr1	180872800	180873000	E6
chr1	180873000	180873600	E82
chr1	180873600	180873800	E13
chr1	180873800	180874000	E82
chr1	180874000	180874200	E13
chr1	180874200	180874400	E12
chr1	180874400	180874600	E50
chr1	180874600	180874800	E3
chr1	180874800	180875000	E9
chr1	180875000	180875200	E3
chr1	180875200	180875600	E2
chr1	180875600	180875800	E3
chr1	180875800	180876000	E2
chr1	180876000	180876200	E3
chr1	180876200	180876400	E66
chr1	180876400	180877000	E2
chr1	180877000	180877400	E65
chr1	180877400	180877600	E63
chr1	180877600	180877800	E64
chr1	180877800	180878400	E67
chr1	180878400	180878800	E85
chr1	180878800	180879000	E17
chr1	180879000	180879400	E67
chr1	180879400	180879800	E64
chr1	180879800	180881000	E1
chr1	180881000	180881400	E20
chr1	180881400	180881600	E85
chr1	180881600	180881800	E20
chr1	180881800	180882600	E85
chr1	180882600	180882800	E28
chr1	180882800	180883000	E17
chr1	180883000	180883400	E22
chr1	180883400	180883600	E4
chr1	180883600	180883800	E8
chr1	180883800	180884000	E44
chr1	180884000	180884200	E13
chr1	180884200	180884400	E7
chr1	180884400	180885000	E82
chr1	180885000	180885200	E13
chr1	180885200	180885600	E82
chr1	180885600	180885800	E7
chr1	180885800	180886000	E82
chr1	180886000	180886200	E13
chr1	180886200	180886400	E16
chr1	180886400	180886600	E13
chr1	180886600	180887000	E8
chr1	180887000	180887200	E50
chr1	180887200	180887400	E40
chr1	180887400	180888200	E41
chr1	180888200	180888400	E50
chr1	180888400	180888600	E41
chr1	180888600	180888800	E50
chr1	180888800	180889000	E4
chr1	180889000	180889200	E13
chr1	180889200	180889400	E5
chr1	180889400	180889600	E6
chr1	180889600	180889800	E12
chr1	180889800	180890200	E41
chr1	180890200	180890400	E34
chr1	180890400	180890600	E41
chr1	180890600	180891000	E8
chr1	180891000	180891400	E9
chr1	180891400	180891600	E3
chr1	180891600	180892000	E41
chr1	180892000	180892200	E66
chr1	180892200	180892400	E41
chr1	180892400	180892800	E66
chr1	180892800	180893000	E50
chr1	180893000	180893200	E9
chr1	180893200	180893600	E13
chr1	180893600	180893800	E7
chr1	180893800	180894000	E82
chr1	180894000	180894200	E5
chr1	180894200	180894400	E50
chr1	180894400	180894600	E4
chr1	180894600	180894800	E3
chr1	180894800	180895200	E9
chr1	180895200	180895800	E3
chr1	180895800	180896000	E2
chr1	180896000	180896400	E3
chr1	180896400	180896600	E5
chr1	180896600	180896800	E13
chr1	180896800	180897200	E8
chr1	180897200	180897400	E9
chr1	180897400	180897600	E8
chr1	180897600	180897800	E13
chr1	180897800	180898000	E7
chr1	180898000	180898200	E39
chr1	180898200	180898400	E5
chr1	180898400	180898600	E50
chr1	180898600	180899000	E7
chr1	180899000	180899200	E6
chr1	180899200	180899400	E82
chr1	180899400	180899600	E5
chr1	180899600	180899800	E8
chr1	180899800	180900000	E50
chr1	180900000	180900400	E5
chr1	180900400	180900600	E7
chr1	180900600	180900800	E82
chr1	180900800	180901200	E45
chr1	180901200	180901400	E6
chr1	180901400	180901600	E82
chr1	180901600	180901800	E6
chr1	180901800	180902000	E13
chr1	180902000	180902200	E12
chr1	180902200	180902400	E9
chr1	180902400	180902600	E68
chr1	180902600	180903000	E62
chr1	180903000	180903400	E61
chr1	180903400	180903800	E63
chr1	180903800	180904200	E64
chr1	180904200	180904400	E63
chr1	180904400	180905000	E61
chr1	180905000	180905400	E63
chr1	180905400	180905800	E65
chr1	180905800	180907000	E66
chr1	180907000	180907200	E41
chr1	180907200	180907600	E3
chr1	180907600	180907800	E9
chr1	180907800	180908000	E4
chr1	180908000	180908600	E50
chr1	180908600	180908800	E5
chr1	180908800	180909400	E41
chr1	180909400	180909600	E4
chr1	180909600	180909800	E7
chr1	180909800	180910000	E82
chr1	180910000	180910200	E7
chr1	180910200	180910400	E78
chr1	180910400	180910600	E71
chr1	180910600	180910800	E74
chr1	180910800	180911000	E45
chr1	180911000	180911200	E34
chr1	180911200	180911400	E74
chr1	180911400	180911600	E72
chr1	180911600	180912600	E74
chr1	180912600	180912800	E48
chr1	180912800	180913600	E74
chr1	180913600	180913800	E46
chr1	180913800	180914200	E74
chr1	180914200	180914400	E45
chr1	180914400	180915400	E74
chr1	180915400	180915600	E13
chr1	180915600	180915800	E7
chr1	180915800	180916000	E82
chr1	180916000	180916800	E74
chr1	180916800	180917000	E71
chr1	180917000	180917600	E74
chr1	180917600	180918000	E48
chr1	180918000	180918200	E56
chr1	180918200	180918400	E48
chr1	180918400	180918600	E84
chr1	180918600	180918800	E37
chr1	180918800	180920600	E74
chr1	180920600	180921000	E82
chr1	180921000	180921600	E83
chr1	180921600	180922000	E82
chr1	180922000	180922200	E5
chr1	180922200	180922400	E4
chr1	180922400	180922600	E66
chr1	180922600	180922800	E60
chr1	180922800	180923000	E67
chr1	180923000	180923600	E85
chr1	180923600	180923800	E60
chr1	180923800	180924000	E59
chr1	180924000	180924200	E35
chr1	180924200	180924800	E55
chr1	180924800	180925000	E48
chr1	180925000	180925200	E38
chr1	180925200	180925400	E82
chr1	180925400	180925600	E13
chr1	180925600	180926600	E82
chr1	180926600	180926800	E7
chr1	180926800	180927800	E82
chr1	180927800	180928000	E6
chr1	180928000	180930600	E74
chr1	180930600	180931000	E82
chr1	180931000	180931200	E5
chr1	180931200	180931400	E34
chr1	180931400	180931600	E50
chr1	180931600	180931800	E35
chr1	180931800	180932000	E44
chr1	180932000	180932200	E45
chr1	180932200	180932400	E44
chr1	180932400	180932600	E38
chr1	180932600	180932800	E36
chr1	180932800	180933400	E74
chr1	180933400	180933600	E45
chr1	180933600	180934000	E74
chr1	180934000	180934200	E44
chr1	180934200	180934800	E82
chr1	180934800	180935200	E13
chr1	180935200	180935400	E12
chr1	180935400	180935600	E13
chr1	180935600	180935800	E82
chr1	180935800	180936000	E13
chr1	180936000	180936400	E82
chr1	180936400	180936800	E13
chr1	180936800	180938400	E82
chr1	180938400	180938600	E7
chr1	180938600	180938800	E16
chr1	180938800	180939000	E82
chr1	180939000	180939400	E37
chr1	180939400	180939600	E38
chr1	180939600	180939800	E55
chr1	180939800	180940000	E38
chr1	180940000	180940200	E48
chr1	180940200	180940400	E38
chr1	180940400	180941400	E82
chr1	180941400	180941600	E13
chr1	180941600	180946400	E74
chr1	180946400	180946600	E38
chr1	180946600	180946800	E16
chr1	180946800	180947000	E82
chr1	180947000	180947400	E13
chr1	180947400	180948800	E74
chr1	180948800	180949000	E72
chr1	180949000	180949800	E74
chr1	180949800	180950000	E13
chr1	180950000	180950200	E15
chr1	180950200	180950400	E40
chr1	180950400	180950600	E65
chr1	180950600	180951000	E64
chr1	180951000	180951400	E85
chr1	180951400	180952000	E67
chr1	180952000	180952200	E60
chr1	180952200	180952400	E32
chr1	180952400	180952600	E25
chr1	180952600	180953000	E82
chr1	180953000	180953200	E44
chr1	180953200	180953400	E82
chr1	180953400	180953600	E48
chr1	180953600	180954600	E74
chr1	180954600	180954800	E82
chr1	180954800	180955000	E13
chr1	180955000	180955400	E74
chr1	180955400	180955600	E72
chr1	180955600	180956200	E74
chr1	180956200	180956400	E78
chr1	180956400	180957800	E74
chr1	180957800	180958000	E46
chr1	180958000	180959600	E74
chr1	180959600	180959800	E46
chr1	180959800	180960000	E45
chr1	180960000	180961000	E74
chr1	180961000	180961200	E38
chr1	180961200	180961400	E16
chr1	180961400	180961600	E82
chr1	180961600	180961800	E7
chr1	180961800	180962000	E82
chr1	180962000	180962400	E13
chr1	180962400	180962600	E82
chr1	180962600	180965200	E74
chr1	180965200	180965400	E46
chr1	180965400	180965600	E74
chr1	180965600	180965800	E13
chr1	180965800	180966000	E5
chr1	180966000	180966200	E7
chr1	180966200	180966600	E50
chr1	180966600	180966800	E34
chr1	180966800	180967000	E6
chr1	180967000	180967200	E38
chr1	180967200	180967600	E82
chr1	180967600	180967800	E7
chr1	180967800	180968200	E82
chr1	180968200	180969400	E74
chr1	180969400	180969600	E45
chr1	180969600	180974800	E74
chr1	180974800	180975000	E72
chr1	180975000	180975400	E74
chr1	180975400	180975600	E48
chr1	180975600	180975800	E74
chr1	180975800	180976200	E82
chr1	180976200	180976400	E38
chr1	180976400	180976600	E82
chr1	180976600	180976800	E25
chr1	180976800	180977600	E82
chr1	180977600	180977800	E13
chr1	180977800	180978000	E82
chr1	180978000	180978200	E13
chr1	180978200	180978400	E15
chr1	180978400	180978600	E16
chr1	180978600	180979400	E82
chr1	180979400	180979600	E38
chr1	180979600	180979800	E48
chr1	180979800	180980000	E7
chr1	180980000	180980200	E13
chr1	180980200	180980400	E16
chr1	180980400	180980600	E40
chr1	180980600	180980800	E59
chr1	180980800	180981000	E51
chr1	180981000	180981200	E42
chr1	180981200	180981600	E41
chr1	180981600	180982000	E35
chr1	180982000	180982200	E37
chr1	180982200	180982400	E53
chr1	180982400	180982600	E52
chr1	180982600	180982800	E35
chr1	180982800	180983000	E53
chr1	180983000	180983200	E58
chr1	180983200	180983400	E60
chr1	180983400	180983600	E61
chr1	180983600	180983800	E60
chr1	180983800	180984200	E51
chr1	180984200	180984400	E67
chr1	180984400	180984800	E51
chr1	180984800	180985000	E60
chr1	180985000	180985200	E42
chr1	180985200	180985400	E59
chr1	180985400	180985600	E35
chr1	180985600	180985800	E37
chr1	180985800	180986000	E36
chr1	180986000	180986200	E42
chr1	180986200	180986400	E35
chr1	180986400	180986600	E38
chr1	180986600	180986800	E55
chr1	180986800	180987000	E54
chr1	180987000	180987800	E55
chr1	180987800	180988000	E37
chr1	180988000	180988200	E32
chr1	180988200	180988400	E43
chr1	180988400	180989000	E33
chr1	180989000	180989200	E34
chr1	180989200	180989400	E43
chr1	180989400	180989600	E25
chr1	180989600	180989800	E30
chr1	180989800	180990200	E29
chr1	180990200	180990400	E26
chr1	180990400	180990600	E28
chr1	180990600	180990800	E20
chr1	180990800	180991600	E19
chr1	180991600	180991800	E20
chr1	180991800	180992000	E19
chr1	180992000	180992200	E21
chr1	180992200	180992400	E26
chr1	180992400	180992600	E28
chr1	180992600	180992800	E43
chr1	180992800	180993200	E34
chr1	180993200	180993400	E36
chr1	180993400	180993600	E35
chr1	180993600	180993800	E36
chr1	180993800	180994400	E55
chr1	180994400	180994600	E76
chr1	180994600	180995400	E74
chr1	180995400	180995600	E37
chr1	180995600	180995800	E36
chr1	180995800	180996200	E55
chr1	180996200	180996400	E36
chr1	180996400	180996600	E54
chr1	180996600	180996800	E37
chr1	180996800	180997200	E55
chr1	180997200	180997400	E54
chr1	180997400	180997600	E55
chr1	180997600	180998000	E35
chr1	180998000	180998400	E33
chr1	180998400	180998600	E42
chr1	180998600	180998800	E35
chr1	180998800	180999000	E37
chr1	180999000	180999200	E36
chr1	180999200	180999400	E7
chr1	180999400	180999600	E50
chr1	180999600	180999800	E7
chr1	180999800	181000000	E82
chr1	181000000	181000200	E13
chr1	181000200	181000400	E38
chr1	181000400	181000600	E48
chr1	181000600	181000800	E55
chr1	181000800	181001000	E35
chr1	181001000	181001200	E39
chr1	181001200	181001400	E56
chr1	181001400	181001600	E13
chr1	181001600	181001800	E12
chr1	181001800	181002000	E69
chr1	181002000	181002200	E63
chr1	181002200	181002400	E64
chr1	181002400	181003000	E85
chr1	181003000	181003800	E19
chr1	181003800	181004000	E20
chr1	181004000	181004600	E28
chr1	181004600	181004800	E29
chr1	181004800	181005000	E28
chr1	181005000	181005200	E29
chr1	181005200	181005400	E26
chr1	181005400	181005600	E28
chr1	181005600	181005800	E26
chr1	181005800	181006200	E29
chr1	181006200	181006400	E27
chr1	181006400	181006600	E23
chr1	181006600	181007000	E25
chr1	181007000	181007200	E23
chr1	181007200	181007400	E25
chr1	181007400	181007600	E31
chr1	181007600	181007800	E38
chr1	181007800	181008000	E56
chr1	181008000	181008400	E15
chr1	181008400	181008600	E82
chr1	181008600	181008800	E7
chr1	181008800	181009600	E82
chr1	181009600	181009800	E56
chr1	181009800	181010000	E40
chr1	181010000	181010200	E38
chr1	181010200	181010400	E13
chr1	181010400	181010600	E56
chr1	181010600	181011000	E40
chr1	181011000	181011200	E39
chr1	181011200	181011400	E40
chr1	181011400	181011600	E39
chr1	181011600	181012000	E62
chr1	181012000	181012400	E68
chr1	181012400	181012600	E69
chr1	181012600	181012800	E62
chr1	181012800	181013000	E22
chr1	181013000	181013200	E68
chr1	181013200	181013400	E14
chr1	181013400	181013600	E17
chr1	181013600	181013800	E60
chr1	181013800	181014000	E17
chr1	181014000	181014400	E14
chr1	181014400	181014600	E15
chr1	181014600	181014800	E83
chr1	181014800	181015000	E82
chr1	181015000	181015400	E48
chr1	181015400	181016400	E74
chr1	181016400	181016600	E77
chr1	181016600	181017400	E74
chr1	181017400	181017800	E72
chr1	181017800	181018200	E48
chr1	181018200	181019600	E74
chr1	181019600	181019800	E13
chr1	181019800	181020200	E82
chr1	181020200	181020400	E13
chr1	181020400	181020800	E82
chr1	181020800	181022400	E74
chr1	181022400	181022600	E46
chr1	181022600	181023200	E82
chr1	181023200	181023400	E7
chr1	181023400	181023800	E82
chr1	181023800	181026000	E74
chr1	181026000	181026200	E75
chr1	181026200	181026400	E48
chr1	181026400	181026800	E74
chr1	181026800	181027200	E48
chr1	181027200	181028400	E82
chr1	181028400	181028600	E7
chr1	181028600	181028800	E13
chr1	181028800	181029600	E82
chr1	181029600	181029800	E84
chr1	181029800	181030000	E16
chr1	181030000	181030200	E31
chr1	181030200	181030400	E58
chr1	181030400	181030600	E60
chr1	181030600	181030800	E64
chr1	181030800	181032600	E85
chr1	181032600	181032800	E67
chr1	181032800	181033000	E64
chr1	181033000	181033200	E63
chr1	181033200	181033400	E59
chr1	181033400	181033600	E42
chr1	181033600	181033800	E37
chr1	181033800	181034200	E54
chr1	181034200	181034400	E76
chr1	181034400	181035600	E74
chr1	181035600	181036000	E72
chr1	181036000	181036200	E74
chr1	181036200	181036400	E45
chr1	181036400	181039400	E74
chr1	181039400	181039600	E48
chr1	181039600	181039800	E38
chr1	181039800	181040000	E13
chr1	181040000	181040200	E82
chr1	181040200	181040400	E48
chr1	181040400	181041600	E74
chr1	181041600	181041800	E72
chr1	181041800	181043600	E74
chr1	181043600	181044200	E82
chr1	181044200	181044400	E6
chr1	181044400	181044600	E13
chr1	181044600	181044800	E82
chr1	181044800	181046400	E74
chr1	181046400	181046600	E37
chr1	181046600	181047200	E32
chr1	181047200	181047600	E33
chr1	181047600	181047800	E43
chr1	181047800	181048000	E42
chr1	181048000	181048200	E35
chr1	181048200	181048400	E33
chr1	181048400	181048600	E30
chr1	181048600	181049000	E34
chr1	181049000	181049200	E35
chr1	181049200	181049600	E54
chr1	181049600	181049800	E53
chr1	181049800	181050000	E54
chr1	181050000	181052800	E74
chr1	181052800	181053200	E82
chr1	181053200	181053400	E40
chr1	181053400	181053600	E39
chr1	181053600	181053800	E68
chr1	181053800	181054000	E3
chr1	181054000	181054200	E5
chr1	181054200	181054400	E6
chr1	181054400	181054800	E82
chr1	181054800	181055000	E13
chr1	181055000	181055200	E39
chr1	181055200	181055400	E82
chr1	181055400	181055600	E38
chr1	181055600	181055800	E55
chr1	181055800	181056000	E56
chr1	181056000	181056200	E57
chr1	181056200	181056400	E43
chr1	181056400	181056600	E67
chr1	181056600	181057600	E85
chr1	181057600	181057800	E19
chr1	181057800	181058000	E21
chr1	181058000	181058200	E20
chr1	181058200	181058400	E19
chr1	181058400	181058600	E20
chr1	181058600	181058800	E19
chr1	181058800	181059200	E20
chr1	181059200	181060400	E19
chr1	181060400	181060600	E20
chr1	181060600	181061400	E26
chr1	181061400	181061800	E29
chr1	181061800	181062400	E26
chr1	181062400	181062600	E24
chr1	181062600	181063200	E23
chr1	181063200	181063400	E27
chr1	181063400	181064000	E25
chr1	181064000	181064200	E8
chr1	181064200	181064400	E16
chr1	181064400	181064800	E31
chr1	181064800	181065000	E15
chr1	181065000	181065200	E9
chr1	181065200	181065400	E11
chr1	181065400	181065600	E12
chr1	181065600	181065800	E70
chr1	181065800	181066000	E43
chr1	181066000	181066200	E1
chr1	181066200	181066400	E65
chr1	181066400	181066600	E66
chr1	181066600	181066800	E3
chr1	181066800	181067000	E11
chr1	181067000	181067400	E10
chr1	181067400	181067600	E69
chr1	181067600	181067800	E65
chr1	181067800	181068400	E64
chr1	181068400	181068600	E85
chr1	181068600	181068800	E67
chr1	181068800	181069800	E85
chr1	181069800	181070400	E67
chr1	181070400	181070800	E64
chr1	181070800	181071400	E63
chr1	181071400	181071600	E64
chr1	181071600	181072000	E69
chr1	181072000	181072200	E64
chr1	181072200	181072600	E67
chr1	181072600	181072800	E1
chr1	181072800	181073000	E51
chr1	181073000	181073200	E67
chr1	181073200	181073800	E85
chr1	181073800	181074000	E20
chr1	181074000	181074200	E85
chr1	181074200	181074400	E19
chr1	181074400	181074600	E21
chr1	181074600	181074800	E29
chr1	181074800	181075000	E28
chr1	181075000	181075200	E43
chr1	181075200	181076000	E34
chr1	181076000	181076200	E35
chr1	181076200	181076400	E38
chr1	181076400	181076600	E56
chr1	181076600	181077000	E39
chr1	181077000	181077200	E38
chr1	181077200	181077400	E35
chr1	181077400	181077600	E44
chr1	181077600	181077800	E25
chr1	181077800	181078000	E36
chr1	181078000	181078200	E55
chr1	181078200	181078400	E38
chr1	181078400	181078600	E48
chr1	181078600	181078800	E13
chr1	181078800	181079200	E82
chr1	181079200	181079400	E56
chr1	181079400	181079600	E82
chr1	181079600	181079800	E6
chr1	181079800	181080000	E82
chr1	181080000	181080200	E13
chr1	181080200	181080600	E82
chr1	181080600	181080800	E56
chr1	181080800	181081000	E54
chr1	181081000	181081200	E55
chr1	181081200	181081400	E37
chr1	181081400	181081600	E42
chr1	181081600	181081800	E41
chr1	181081800	181082200	E34
chr1	181082200	181082400	E42
chr1	181082400	181082600	E35
chr1	181082600	181082800	E42
chr1	181082800	181083000	E38
chr1	181083000	181083200	E39
chr1	181083200	181083400	E7
chr1	181083400	181083800	E6
chr1	181083800	181084000	E56
chr1	181084000	181084200	E82
chr1	181084200	181084400	E77
chr1	181084400	181084600	E39
chr1	181084600	181085800	E82
chr1	181085800	181086000	E13
chr1	181086000	181087200	E82
chr1	181087200	181087400	E13
chr1	181087400	181087600	E44
chr1	181087600	181087800	E36
chr1	181087800	181088000	E35
chr1	181088000	181088200	E38
chr1	181088200	181088400	E55
chr1	181088400	181088600	E38
chr1	181088600	181089000	E39
chr1	181089000	181089400	E35
chr1	181089400	181089600	E38
chr1	181089600	181089800	E44
chr1	181089800	181090000	E82
chr1	181090000	181090200	E7
chr1	181090200	181090400	E82
chr1	181090400	181091000	E13
chr1	181091000	181091200	E82
chr1	181091200	181091600	E38
chr1	181091600	181092000	E82
chr1	181092000	181092200	E38
chr1	181092200	181092400	E82
chr1	181092400	181092600	E38
chr1	181092600	181092800	E42
chr1	181092800	181093000	E40
chr1	181093000	181093200	E41
chr1	181093200	181093600	E66
chr1	181093600	181093800	E41
chr1	181093800	181094200	E63
chr1	181094200	181094600	E65
chr1	181094600	181094800	E3
chr1	181094800	181095000	E40
chr1	181095000	181095200	E9
chr1	181095200	181095400	E12
chr1	181095400	181095600	E10
chr1	181095600	181095800	E65
chr1	181095800	181096600	E63
chr1	181096600	181096800	E64
chr1	181096800	181097200	E67
chr1	181097200	181099000	E85
chr1	181099000	181099600	E67
chr1	181099600	181099800	E64
chr1	181099800	181100200	E67
chr1	181100200	181100400	E85
chr1	181100400	181100800	E67
chr1	181100800	181102200	E85
chr1	181102200	181102600	E67
chr1	181102600	181102800	E64
chr1	181102800	181103000	E63
chr1	181103000	181103200	E64
chr1	181103200	181103400	E67
chr1	181103400	181103600	E85
chr1	181103600	181103800	E64
chr1	181103800	181105000	E85
chr1	181105000	181105400	E67
chr1	181105400	181105800	E64
chr1	181105800	181106000	E69
chr1	181106000	181106200	E9
chr1	181106200	181106400	E10
chr1	181106400	181106600	E2
chr1	181106600	181107000	E11
chr1	181107000	181107400	E83
chr1	181107400	181107800	E12
chr1	181107800	181108200	E14
chr1	181108200	181109200	E65
chr1	181109200	181109400	E63
chr1	181109400	181109600	E64
chr1	181109600	181109800	E63
chr1	181109800	181110200	E67
chr1	181110200	181110400	E64
chr1	181110400	181110600	E67
chr1	181110600	181110800	E64
chr1	181110800	181111400	E63
chr1	181111400	181111600	E64
chr1	181111600	181111800	E61
chr1	181111800	181112000	E15
chr1	181112000	181112200	E59
chr1	181112200	181112400	E40
chr1	181112400	181112600	E82
chr1	181112600	181112800	E37
chr1	181112800	181113200	E55
chr1	181113200	181113400	E54
chr1	181113400	181113800	E55
chr1	181113800	181114200	E48
chr1	181114200	181114400	E38
chr1	181114400	181115000	E82
chr1	181115000	181115200	E13
chr1	181115200	181115600	E82
chr1	181115600	181115800	E13
chr1	181115800	181116200	E82
chr1	181116200	181116400	E13
chr1	181116400	181117200	E82
chr1	181117200	181117400	E38
chr1	181117400	181117600	E68
chr1	181117600	181117800	E41
chr1	181117800	181118000	E61
chr1	181118000	181118400	E63
chr1	181118400	181118800	E67
chr1	181118800	181119000	E69
chr1	181119000	181119200	E64
chr1	181119200	181119600	E67
chr1	181119600	181119800	E64
chr1	181119800	181120400	E63
chr1	181120400	181120600	E67
chr1	181120600	181121200	E64
chr1	181121200	181121400	E67
chr1	181121400	181122200	E85
chr1	181122200	181122400	E67
chr1	181122400	181122600	E63
chr1	181122600	181122800	E64
chr1	181122800	181123000	E63
chr1	181123000	181123200	E66
chr1	181123200	181123400	E41
chr1	181123400	181123600	E40
chr1	181123600	181124000	E38
chr1	181124000	181124200	E36
chr1	181124200	181124400	E35
chr1	181124400	181124800	E36
chr1	181124800	181125000	E37
chr1	181125000	181125200	E39
chr1	181125200	181125800	E5
chr1	181125800	181126000	E6
chr1	181126000	181126200	E13
chr1	181126200	181127200	E82
chr1	181127200	181127400	E77
chr1	181127400	181127600	E82
chr1	181127600	181127800	E7
chr1	181127800	181128000	E13
chr1	181128000	181128200	E7
chr1	181128200	181128400	E36
chr1	181128400	181128600	E39
chr1	181128600	181128800	E42
chr1	181128800	181129000	E36
chr1	181129000	181129200	E39
chr1	181129200	181129600	E56
chr1	181129600	181129800	E13
chr1	181129800	181130000	E7
chr1	181130000	181130400	E8
chr1	181130400	181130600	E39
chr1	181130600	181130800	E34
chr1	181130800	181131000	E39
chr1	181131000	181131200	E56
chr1	181131200	181131400	E13
chr1	181131400	181131600	E48
chr1	181131600	181131800	E82
chr1	181131800	181134200	E74
chr1	181134200	181134600	E82
chr1	181134600	181134800	E16
chr1	181134800	181135000	E37
chr1	181135000	181135200	E48
chr1	181135200	181135400	E77
chr1	181135400	181135600	E32
chr1	181135600	181135800	E51
chr1	181135800	181136000	E8
chr1	181136000	181136400	E7
chr1	181136400	181136800	E82
chr1	181136800	181137000	E79
chr1	181137000	181140000	E74
chr1	181140000	181140200	E48
chr1	181140200	181142600	E74
chr1	181142600	181143200	E13
chr1	181143200	181143400	E82
chr1	181143400	181143600	E83
chr1	181143600	181144000	E82
chr1	181144000	181147600	E74
chr1	181147600	181147800	E37
chr1	181147800	181148400	E55
chr1	181148400	181148600	E54
chr1	181148600	181148800	E55
chr1	181148800	181149400	E54
chr1	181149400	181149600	E37
chr1	181149600	181149800	E55
chr1	181149800	181150000	E54
chr1	181150000	181150200	E55
chr1	181150200	181152400	E74
chr1	181152400	181152600	E72
chr1	181152600	181154800	E74
chr1	181154800	181155000	E72
chr1	181155000	181155800	E74
chr1	181155800	181156000	E49
chr1	181156000	181156200	E45
chr1	181156200	181156600	E48
chr1	181156600	181156800	E72
chr1	181156800	181157000	E45
chr1	181157000	181157200	E37
chr1	181157200	181157400	E48
chr1	181157400	181158600	E74
chr1	181158600	181158800	E55
chr1	181158800	181159000	E37
chr1	181159000	181159200	E36
chr1	181159200	181159600	E23
chr1	181159600	181160200	E82
chr1	181160200	181162800	E74
chr1	181162800	181163000	E45
chr1	181163000	181170000	E73
chr1	181170000	181170200	E47
chr1	181170200	181175400	E73
chr1	181175400	181175600	E47
chr1	181175600	181200200	E73
chr1	181200200	181200400	E47
chr1	181200400	181209800	E73
chr1	181209800	181210000	E46
chr1	181210000	181212000	E74
chr1	181212000	181212200	E77
chr1	181212200	181213400	E74
chr1	181213400	181213600	E46
chr1	181213600	181217000	E74
chr1	181217000	181217200	E46
chr1	181217200	181223600	E74
chr1	181223600	181224600	E82
chr1	181224600	181224800	E6
chr1	181224800	181225000	E82
chr1	181225000	181225200	E9
chr1	181225200	181225400	E3
chr1	181225400	181225600	E10
chr1	181225600	181225800	E2
chr1	181225800	181226000	E65
chr1	181226000	181226200	E1
chr1	181226200	181226400	E3
chr1	181226400	181226600	E50
chr1	181226600	181226800	E3
chr1	181226800	181227000	E4
chr1	181227000	181227200	E13
chr1	181227200	181227400	E77
chr1	181227400	181232600	E74
chr1	181232600	181232800	E75
chr1	181232800	181234400	E74
chr1	181234400	181234600	E79
chr1	181234600	181238600	E74
chr1	181238600	181238800	E46
chr1	181238800	181244600	E73
chr1	181244600	181244800	E47
chr1	181244800	181245600	E74
chr1	181245600	181245800	E80
chr1	181245800	181252400	E74
chr1	181252400	181252600	E44
chr1	181252600	181254600	E74
chr1	181254600	181254800	E72
chr1	181254800	181258000	E73
chr1	181258000	181258200	E47
chr1	181258200	181266400	E73
chr1	181266400	181266600	E72
chr1	181266600	181267200	E74
chr1	181267200	181269600	E73
chr1	181269600	181273600	E74
chr1	181273600	181273800	E45
chr1	181273800	181280600	E74
chr1	181280600	181280800	E72
chr1	181280800	181282200	E74
chr1	181282200	181282400	E46
chr1	181282400	181284200	E74
chr1	181284200	181284400	E45
chr1	181284400	181286200	E74
chr1	181286200	181286400	E46
chr1	181286400	181286800	E74
chr1	181286800	181287000	E72
chr1	181287000	181290400	E74
chr1	181290400	181290600	E71
chr1	181290600	181294400	E74
chr1	181294400	181294600	E46
chr1	181294600	181297200	E74
chr1	181297200	181297600	E48
chr1	181297600	181299200	E74
chr1	181299200	181299400	E80
chr1	181299400	181302400	E74
chr1	181302400	181302600	E72
chr1	181302600	181309600	E73
chr1	181309600	181309800	E47
chr1	181309800	181315000	E73
chr1	181315000	181315200	E47
chr1	181315200	181318400	E73
chr1	181318400	181318600	E45
chr1	181318600	181319600	E74
chr1	181319600	181319800	E72
chr1	181319800	181320000	E74
chr1	181320000	181320200	E45
chr1	181320200	181321400	E74
chr1	181321400	181321600	E72
chr1	181321600	181323800	E74
chr1	181323800	181330400	E73
chr1	181330400	181330600	E47
chr1	181330600	181335400	E73
chr1	181335400	181335600	E47
chr1	181335600	181336000	E74
chr1	181336000	181336200	E72
chr1	181336200	181339800	E74
chr1	181339800	181340000	E72
chr1	181340000	181344600	E74
chr1	181344600	181344800	E72
chr1	181344800	181345400	E74
chr1	181345400	181345600	E45
chr1	181345600	181350800	E74
chr1	181350800	181351000	E73
chr1	181351000	181351200	E47
chr1	181351200	181351400	E72
chr1	181351400	181351600	E74
chr1	181351600	181351800	E45
chr1	181351800	181353000	E74
chr1	181353000	181353200	E46
chr1	181353200	181354600	E74
chr1	181354600	181354800	E48
chr1	181354800	181355400	E74
chr1	181355400	181355600	E81
chr1	181355600	181356800	E74
chr1	181356800	181357000	E72
chr1	181357000	181358000	E74
chr1	181358000	181358200	E45
chr1	181358200	181358600	E74
chr1	181358600	181358800	E48
chr1	181358800	181359200	E74
chr1	181359200	181359400	E72
chr1	181359400	181360400	E74
chr1	181360400	181360600	E72
chr1	181360600	181361800	E74
chr1	181361800	181362000	E81
chr1	181362000	181362400	E74
chr1	181362400	181362600	E46
chr1	181362600	181362800	E79
chr1	181362800	181364600	E74
chr1	181364600	181364800	E46
chr1	181364800	181365000	E82
chr1	181365000	181365200	E56
chr1	181365200	181365400	E36
chr1	181365400	181365600	E35
chr1	181365600	181365800	E39
chr1	181365800	181366000	E36
chr1	181366000	181366400	E40
chr1	181366400	181366600	E59
chr1	181366600	181366800	E61
chr1	181366800	181367200	E63
chr1	181367200	181367400	E64
chr1	181367400	181367800	E67
chr1	181367800	181368000	E42
chr1	181368000	181368400	E64
chr1	181368400	181368600	E66
chr1	181368600	181368800	E62
chr1	181368800	181369000	E57
chr1	181369000	181369200	E8
chr1	181369200	181369400	E7
chr1	181369400	181369600	E40
chr1	181369600	181370000	E62
chr1	181370000	181370200	E58
chr1	181370200	181370600	E40
chr1	181370600	181370800	E41
chr1	181370800	181371200	E36
chr1	181371200	181371400	E38
chr1	181371400	181371600	E48
chr1	181371600	181375800	E74
chr1	181375800	181376000	E46
chr1	181376000	181378600	E74
chr1	181378600	181378800	E46
chr1	181378800	181381400	E74
chr1	181381400	181381600	E48
chr1	181381600	181383400	E74
chr1	181383400	181383600	E72
chr1	181383600	181390200	E73
chr1	181390200	181390400	E79
chr1	181390400	181392600	E74
chr1	181392600	181392800	E46
chr1	181392800	181393800	E74
chr1	181393800	181394000	E31
chr1	181394000	181394200	E82
chr1	181394200	181394600	E25
chr1	181394600	181395000	E54
chr1	181395000	181395400	E53
chr1	181395400	181395600	E84
chr1	181395600	181395800	E56
chr1	181395800	181396800	E55
chr1	181396800	181397000	E54
chr1	181397000	181397200	E84
chr1	181397200	181397400	E56
chr1	181397400	181397600	E40
chr1	181397600	181398000	E57
chr1	181398000	181398200	E15
chr1	181398200	181398400	E68
chr1	181398400	181398600	E14
chr1	181398600	181398800	E69
chr1	181398800	181399400	E17
chr1	181399400	181399600	E60
chr1	181399600	181400000	E17
chr1	181400000	181400200	E18
chr1	181400200	181400400	E17
chr1	181400400	181400600	E70
chr1	181400600	181400800	E68
chr1	181400800	181401000	E15
chr1	181401000	181401200	E56
chr1	181401200	181401400	E16
chr1	181401400	181401600	E25
chr1	181401600	181402000	E84
chr1	181402000	181402200	E31
chr1	181402200	181402400	E53
chr1	181402400	181402600	E16
chr1	181402600	181402800	E84
chr1	181402800	181403000	E82
chr1	181403000	181403200	E25
chr1	181403200	181403400	E84
chr1	181403400	181403600	E82
chr1	181403600	181404200	E84
chr1	181404200	181404400	E38
chr1	181404400	181405600	E55
chr1	181405600	181405800	E84
chr1	181405800	181406000	E54
chr1	181406000	181406200	E55
chr1	181406200	181406400	E53
chr1	181406400	181406600	E54
chr1	181406600	181406800	E57
chr1	181406800	181407000	E58
chr1	181407000	181407400	E42
chr1	181407400	181408000	E52
chr1	181408000	181408200	E53
chr1	181408200	181408400	E54
chr1	181408400	181410400	E55
chr1	181410400	181410800	E54
chr1	181410800	181411000	E25
chr1	181411000	181411200	E55
chr1	181411200	181411400	E53
chr1	181411400	181411800	E54
chr1	181411800	181412000	E16
chr1	181412000	181412200	E57
chr1	181412200	181412400	E16
chr1	181412400	181412800	E57
chr1	181412800	181413000	E22
chr1	181413000	181413200	E16
chr1	181413200	181413400	E57
chr1	181413400	181413600	E22
chr1	181413600	181413800	E16
chr1	181413800	181414000	E56
chr1	181414000	181414200	E22
chr1	181414200	181414400	E16
chr1	181414400	181414600	E54
chr1	181414600	181415400	E55
chr1	181415400	181415600	E54
chr1	181415600	181416200	E55
chr1	181416200	181416400	E53
chr1	181416400	181416600	E54
chr1	181416600	181418400	E74
chr1	181418400	181418600	E13
chr1	181418600	181419000	E82
chr1	181419000	181419200	E25
chr1	181419200	181419400	E31
chr1	181419400	181419600	E54
chr1	181419600	181419800	E84
chr1	181419800	181420000	E54
chr1	181420000	181420200	E55
chr1	181420200	181420400	E53
chr1	181420400	181420600	E54
chr1	181420600	181421000	E84
chr1	181421000	181421200	E16
chr1	181421200	181421800	E54
chr1	181421800	181422000	E55
chr1	181422000	181422200	E54
chr1	181422200	181422800	E55
chr1	181422800	181423400	E54
chr1	181423400	181425200	E74
chr1	181425200	181425600	E54
chr1	181425600	181425800	E38
chr1	181425800	181426000	E82
chr1	181426000	181427000	E74
chr1	181427000	181427200	E82
chr1	181427200	181427400	E56
chr1	181427400	181428000	E84
chr1	181428000	181428200	E25
chr1	181428200	181431800	E74
chr1	181431800	181432000	E72
chr1	181432000	181432200	E74
chr1	181432200	181432400	E48
chr1	181432400	181433400	E74
chr1	181433400	181433600	E72
chr1	181433600	181435200	E74
chr1	181435200	181435600	E54
chr1	181435600	181435800	E53
chr1	181435800	181436200	E31
chr1	181436200	181436400	E25
chr1	181436400	181436600	E23
chr1	181436600	181436800	E25
chr1	181436800	181441400	E74
chr1	181441400	181441600	E72
chr1	181441600	181443600	E74
chr1	181443600	181443800	E48
chr1	181443800	181444000	E82
chr1	181444000	181444200	E31
chr1	181444200	181444400	E56
chr1	181444400	181444800	E84
chr1	181444800	181445200	E55
chr1	181445200	181445400	E84
chr1	181445400	181445600	E54
chr1	181445600	181446400	E55
chr1	181446400	181447000	E84
chr1	181447000	181447200	E25
chr1	181447200	181447600	E84
chr1	181447600	181447800	E56
chr1	181447800	181448000	E16
chr1	181448000	181448200	E56
chr1	181448200	181448800	E84
chr1	181448800	181449000	E54
chr1	181449000	181449400	E55
chr1	181449400	181449800	E54
chr1	181449800	181450200	E25
chr1	181450200	181450400	E54
chr1	181450400	181450600	E31
chr1	181450600	181450800	E23
chr1	181450800	181451000	E22
chr1	181451000	181451200	E32
chr1	181451200	181451400	E43
chr1	181451400	181451600	E17
chr1	181451600	181451800	E26
chr1	181451800	181452800	E28
chr1	181452800	181453000	E26
chr1	181453000	181453400	E24
chr1	181453400	181453600	E26
chr1	181453600	181453800	E28
chr1	181453800	181454600	E26
chr1	181454600	181455800	E28
chr1	181455800	181456000	E24
chr1	181456000	181456200	E27
chr1	181456200	181456800	E23
chr1	181456800	181457000	E31
chr1	181457000	181457400	E25
chr1	181457400	181457600	E23
chr1	181457600	181457800	E31
chr1	181457800	181458000	E40
chr1	181458000	181458200	E57
chr1	181458200	181458400	E31
chr1	181458400	181458600	E84
chr1	181458600	181458800	E53
chr1	181458800	181459000	E52
chr1	181459000	181459200	E54
chr1	181459200	181459400	E55
chr1	181459400	181459600	E46
chr1	181459600	181460000	E74
chr1	181460000	181460200	E79
chr1	181460200	181460400	E36
chr1	181460400	181460600	E38
chr1	181460600	181460800	E55
chr1	181460800	181461000	E57
chr1	181461000	181461200	E52
chr1	181461200	181461400	E38
chr1	181461400	181461600	E56
chr1	181461600	181462000	E38
chr1	181462000	181462200	E48
chr1	181462200	181463000	E55
chr1	181463000	181463200	E54
chr1	181463200	181463400	E25
chr1	181463400	181463600	E55
chr1	181463600	181463800	E54
chr1	181463800	181464000	E37
chr1	181464000	181464200	E31
chr1	181464200	181464400	E36
chr1	181464400	181464600	E35
chr1	181464600	181464800	E37
chr1	181464800	181465000	E38
chr1	181465000	181465200	E76
chr1	181465200	181466000	E55
chr1	181466000	181466600	E38
chr1	181466600	181467000	E40
chr1	181467000	181467200	E34
chr1	181467200	181467400	E42
chr1	181467400	181467800	E58
chr1	181467800	181468000	E31
chr1	181468000	181468200	E16
chr1	181468200	181468400	E82
chr1	181468400	181468600	E48
chr1	181468600	181469200	E55
chr1	181469200	181469400	E53
chr1	181469400	181470200	E55
chr1	181470200	181470400	E38
chr1	181470400	181470600	E55
chr1	181470600	181470800	E54
chr1	181470800	181471200	E55
chr1	181471200	181471400	E56
chr1	181471400	181471600	E57
chr1	181471600	181471800	E15
chr1	181471800	181472000	E58
chr1	181472000	181472200	E68
chr1	181472200	181472400	E59
chr1	181472400	181472800	E60
chr1	181472800	181473000	E64
chr1	181473000	181473200	E67
chr1	181473200	181474800	E85
chr1	181474800	181475200	E67
chr1	181475200	181475400	E64
chr1	181475400	181476600	E63
chr1	181476600	181476800	E69
chr1	181476800	181477000	E68
chr1	181477000	181477200	E69
chr1	181477200	181477400	E62
chr1	181477400	181478400	E63
chr1	181478400	181478600	E69
chr1	181478600	181478800	E66
chr1	181478800	181479000	E9
chr1	181479000	181479200	E11
chr1	181479200	181479400	E32
chr1	181479400	181479600	E8
chr1	181479600	181479800	E9
chr1	181479800	181480000	E3
chr1	181480000	181480400	E66
chr1	181480400	181480600	E9
chr1	181480600	181480800	E12
chr1	181480800	181481200	E22
chr1	181481200	181481400	E32
chr1	181481400	181481800	E23
chr1	181481800	181482200	E83
chr1	181482200	181482400	E12
chr1	181482400	181482600	E22
chr1	181482600	181482800	E12
chr1	181482800	181483000	E11
chr1	181483000	181483200	E10
chr1	181483200	181483400	E2
chr1	181483400	181483600	E43
chr1	181483600	181483800	E66
chr1	181483800	181484400	E65
chr1	181484400	181484600	E66
chr1	181484600	181484800	E9
chr1	181484800	181485200	E12
chr1	181485200	181485400	E8
chr1	181485400	181485800	E83
chr1	181485800	181486000	E82
chr1	181486000	181486200	E83
chr1	181486200	181486800	E82
chr1	181486800	181487000	E6
chr1	181487000	181487600	E82
chr1	181487600	181487800	E77
chr1	181487800	181488000	E74
chr1	181488000	181488200	E82
chr1	181488200	181489000	E55
chr1	181489000	181489400	E38
chr1	181489400	181489600	E77
chr1	181489600	181489800	E82
chr1	181489800	181490000	E83
chr1	181490000	181490200	E15
chr1	181490200	181490400	E14
chr1	181490400	181490600	E68
chr1	181490600	181491600	E14
chr1	181491600	181492000	E15
chr1	181492000	181492400	E16
chr1	181492400	181492600	E83
chr1	181492600	181493000	E82
chr1	181493000	181493200	E13
chr1	181493200	181497400	E74
chr1	181497400	181497600	E46
chr1	181497600	181500400	E74
chr1	181500400	181500600	E72
chr1	181500600	181500800	E46
chr1	181500800	181501000	E74
chr1	181501000	181501200	E46
chr1	181501200	181501400	E74
chr1	181501400	181501600	E44
chr1	181501600	181501800	E74
chr1	181501800	181502000	E78
chr1	181502000	181504200	E74
chr1	181504200	181504400	E13
chr1	181504400	181506200	E74
chr1	181506200	181506400	E48
chr1	181506400	181510400	E74
chr1	181510400	181511200	E82
chr1	181511200	181511400	E48
chr1	181511400	181511600	E13
chr1	181511600	181511800	E82
chr1	181511800	181512200	E23
chr1	181512200	181512400	E25
chr1	181512400	181512600	E82
chr1	181512600	181512800	E25
chr1	181512800	181519000	E74
chr1	181519000	181519200	E72
chr1	181519200	181519600	E74
chr1	181519600	181519800	E48
chr1	181519800	181525400	E74
chr1	181525400	181527400	E82
chr1	181527400	181527600	E77
chr1	181527600	181529600	E74
chr1	181529600	181530000	E82
chr1	181530000	181530200	E6
chr1	181530200	181530600	E82
chr1	181530600	181530800	E83
chr1	181530800	181531000	E25
chr1	181531000	181531200	E83
chr1	181531200	181531600	E15
chr1	181531600	181532400	E16
chr1	181532400	181532800	E82
chr1	181532800	181534000	E74
chr1	181534000	181534600	E82
chr1	181534600	181534800	E13
chr1	181534800	181537600	E74
chr1	181537600	181537800	E45
chr1	181537800	181538200	E74
chr1	181538200	181538400	E72
chr1	181538400	181540200	E74
chr1	181540200	181548600	E73
chr1	181548600	181548800	E72
chr1	181548800	181550000	E74
chr1	181550000	181550200	E49
chr1	181550200	181551000	E74
chr1	181551000	181551200	E72
chr1	181551200	181553000	E74
chr1	181553000	181553200	E44
chr1	181553200	181554200	E82
chr1	181554200	181554400	E13
chr1	181554400	181558400	E74
chr1	181558400	181558600	E48
chr1	181558600	181560600	E74
chr1	181560600	181561000	E72
chr1	181561000	181562800	E74
chr1	181562800	181563000	E72
chr1	181563000	181565800	E74
chr1	181565800	181566000	E48
chr1	181566000	181569200	E74
chr1	181569200	181569400	E46
chr1	181569400	181572600	E74
chr1	181572600	181572800	E48
chr1	181572800	181574200	E74
chr1	181574200	181574400	E48
chr1	181574400	181575000	E74
chr1	181575000	181575200	E72
chr1	181575200	181580800	E74
chr1	181580800	181581000	E72
chr1	181581000	181585800	E74
chr1	181585800	181586000	E13
chr1	181586000	181587800	E74
chr1	181587800	181588000	E72
chr1	181588000	181588800	E74
chr1	181588800	181589000	E48
chr1	181589000	181593200	E74
chr1	181593200	181593400	E72
chr1	181593400	181594800	E74
chr1	181594800	181595000	E25
chr1	181595000	181595400	E82
chr1	181595400	181595800	E25
chr1	181595800	181596000	E82
chr1	181596000	181596200	E25
chr1	181596200	181596600	E82
chr1	181596600	181596800	E13
chr1	181596800	181600200	E73
chr1	181600200	181600400	E47
chr1	181600400	181620600	E73
chr1	181620600	181620800	E46
chr1	181620800	181621600	E74
chr1	181621600	181621800	E46
chr1	181621800	181623800	E74
chr1	181623800	181624000	E36
chr1	181624000	181624200	E44
chr1	181624200	181625600	E74
chr1	181625600	181625800	E46
chr1	181625800	181627800	E74
chr1	181627800	181628200	E82
chr1	181628200	181628400	E5
chr1	181628400	181628600	E50
chr1	181628600	181629200	E5
chr1	181629200	181629400	E44
chr1	181629400	181629600	E46
chr1	181629600	181631800	E74
chr1	181631800	181632000	E46
chr1	181632000	181643800	E73
chr1	181643800	181645000	E74
chr1	181645000	181645400	E73
chr1	181645400	181645600	E25
chr1	181645600	181648200	E74
chr1	181648200	181648400	E36
chr1	181648400	181649400	E55
chr1	181649400	181649600	E44
chr1	181649600	181649800	E45
chr1	181649800	181650000	E38
chr1	181650000	181650200	E37
chr1	181650200	181650400	E48
chr1	181650400	181652000	E74
chr1	181652000	181652200	E48
chr1	181652200	181655000	E74
chr1	181655000	181655200	E72
chr1	181655200	181655600	E74
chr1	181655600	181655800	E46
chr1	181655800	181666200	E73
chr1	181666200	181666400	E47
chr1	181666400	181670600	E73
chr1	181670600	181670800	E75
chr1	181670800	181671600	E74
chr1	181671600	181671800	E46
chr1	181671800	181672000	E45
chr1	181672000	181677000	E74
chr1	181677000	181677200	E44
chr1	181677200	181677400	E72
chr1	181677400	181679000	E74
chr1	181679000	181686200	E73
chr1	181686200	181686400	E72
chr1	181686400	181690000	E74
chr1	181690000	181690200	E48
chr1	181690200	181690600	E74
chr1	181690600	181690800	E45
chr1	181690800	181691000	E74
chr1	181691000	181691200	E79
chr1	181691200	181691400	E46
chr1	181691400	181696600	E74
chr1	181696600	181696800	E72
chr1	181696800	181701000	E74
chr1	181701000	181701200	E72
chr1	181701200	181713600	E73
chr1	181713600	181713800	E72
chr1	181713800	181714600	E74
chr1	181714600	181714800	E72
chr1	181714800	181715000	E74
chr1	181715000	181715400	E72
chr1	181715400	181718000	E74
chr1	181718000	181718200	E72
chr1	181718200	181718600	E74
chr1	181718600	181718800	E46
chr1	181718800	181727800	E73
chr1	181727800	181728000	E72
chr1	181728000	181728600	E74
chr1	181728600	181728800	E78
chr1	181728800	181730400	E74
chr1	181730400	181730600	E81
chr1	181730600	181733000	E74
chr1	181733000	181733200	E79
chr1	181733200	181733600	E74
chr1	181733600	181733800	E38
chr1	181733800	181734600	E82
chr1	181734600	181735600	E74
chr1	181735600	181736000	E82
chr1	181736000	181736200	E56
chr1	181736200	181736400	E83
chr1	181736400	181737200	E15
chr1	181737200	181737400	E14
chr1	181737400	181737600	E22
chr1	181737600	181738000	E14
chr1	181738000	181738200	E22
chr1	181738200	181738800	E16
chr1	181738800	181739600	E83
chr1	181739600	181748000	E73
chr1	181748000	181748200	E45
chr1	181748200	181750200	E74
chr1	181750200	181750400	E77
chr1	181750400	181752400	E74
chr1	181752400	181752600	E79
chr1	181752600	181752800	E72
chr1	181752800	181753600	E74
chr1	181753600	181753800	E13
chr1	181753800	181754000	E82
chr1	181754000	181757000	E74
chr1	181757000	181757200	E72
chr1	181757200	181759400	E74
chr1	181759400	181759600	E48
chr1	181759600	181759800	E74
chr1	181759800	181760000	E75
chr1	181760000	181760400	E74
chr1	181760400	181760600	E76
chr1	181760600	181761200	E74
chr1	181761200	181761400	E46
chr1	181761400	181762400	E74
chr1	181762400	181762600	E72
chr1	181762600	181764000	E73
chr1	181764000	181764200	E47
chr1	181764200	181768600	E73
chr1	181768600	181768800	E47
chr1	181768800	181774200	E73
chr1	181774200	181774400	E80
chr1	181774400	181774600	E74
chr1	181774600	181774800	E72
chr1	181774800	181780800	E74
chr1	181780800	181781000	E44
chr1	181781000	181789400	E74
chr1	181789400	181789600	E46
chr1	181789600	181789800	E74
chr1	181789800	181790000	E72
chr1	181790000	181792800	E74
chr1	181792800	181793000	E49
chr1	181793000	181793600	E74
chr1	181793600	181793800	E72
chr1	181793800	181795200	E74
chr1	181795200	181795400	E79
chr1	181795400	181795800	E74
chr1	181795800	181796000	E48
chr1	181796000	181797800	E74
chr1	181797800	181798000	E46
chr1	181798000	181798200	E45
chr1	181798200	181798400	E82
chr1	181798400	181798600	E31
chr1	181798600	181798800	E82
chr1	181798800	181799000	E72
chr1	181799000	181801200	E74
chr1	181801200	181801400	E72
chr1	181801400	181804600	E74
chr1	181804600	181805000	E72
chr1	181805000	181818800	E73
chr1	181818800	181819000	E72
chr1	181819000	181825000	E73
chr1	181825000	181829800	E74
chr1	181829800	181830000	E48
chr1	181830000	181830800	E74
chr1	181830800	181831000	E72
chr1	181831000	181832000	E74
chr1	181832000	181832200	E79
chr1	181832200	181837000	E74
chr1	181837000	181837200	E54
chr1	181837200	181837800	E55
chr1	181837800	181838000	E54
chr1	181838000	181856600	E73
chr1	181856600	181856800	E47
chr1	181856800	181876600	E73
chr1	181876600	181876800	E72
chr1	181876800	181877400	E74
chr1	181877400	181877600	E72
chr1	181877600	181878000	E74
chr1	181878000	181878200	E48
chr1	181878200	181879200	E74
chr1	181879200	181879400	E72
chr1	181879400	181881000	E74
chr1	181881000	181881200	E75
chr1	181881200	181885200	E73
chr1	181885200	181885400	E47
chr1	181885400	181893600	E73
chr1	181893600	181893800	E72
chr1	181893800	181894400	E74
chr1	181894400	181894600	E46
chr1	181894600	181900000	E74
chr1	181900000	181900800	E55
chr1	181900800	181901000	E25
chr1	181901000	181901600	E55
chr1	181901600	181903600	E74
chr1	181903600	181903800	E75
chr1	181903800	181904800	E74
chr1	181904800	181905000	E82
chr1	181905000	181905200	E70
chr1	181905200	181905400	E68
chr1	181905400	181905600	E60
chr1	181905600	181905800	E17
chr1	181905800	181906000	E59
chr1	181906000	181906200	E60
chr1	181906200	181906400	E70
chr1	181906400	181906600	E17
chr1	181906600	181906800	E70
chr1	181906800	181907000	E30
chr1	181907000	181907200	E53
chr1	181907200	181907600	E55
chr1	181907600	181907800	E48
chr1	181907800	181908800	E74
chr1	181908800	181909000	E72
chr1	181909000	181912000	E74
chr1	181912000	181912200	E72
chr1	181912200	181917200	E74
chr1	181917200	181917400	E75
chr1	181917400	181917600	E74
chr1	181917600	181917800	E72
chr1	181917800	181920000	E74
chr1	181920000	181920600	E55
chr1	181920600	181920800	E53
chr1	181920800	181923800	E74
chr1	181923800	181924000	E72
chr1	181924000	181925200	E74
chr1	181925200	181925400	E72
chr1	181925400	181931800	E74
chr1	181931800	181932000	E45
chr1	181932000	181934800	E74
chr1	181934800	181935000	E81
chr1	181935000	181938000	E74
chr1	181938000	181938200	E45
chr1	181938200	181949800	E73
chr1	181949800	181950000	E71
chr1	181950000	181950400	E74
chr1	181950400	181950600	E72
chr1	181950600	181951800	E74
chr1	181951800	181952000	E72
chr1	181952000	181957400	E74
chr1	181957400	181957600	E72
chr1	181957600	181957800	E74
chr1	181957800	181958000	E48
chr1	181958000	181960000	E74
chr1	181960000	181960200	E72
chr1	181960200	181960400	E79
chr1	181960400	181963600	E74
chr1	181963600	181963800	E72
chr1	181963800	181968000	E74
chr1	181968000	181968200	E72
chr1	181968200	181969000	E74
chr1	181969000	181969200	E48
chr1	181969200	181969400	E82
chr1	181969400	181969800	E5
chr1	181969800	181970000	E13
chr1	181970000	181971000	E74
chr1	181971000	181971200	E46
chr1	181971200	181971800	E74
chr1	181971800	181972000	E72
chr1	181972000	181974800	E74
chr1	181974800	181975000	E72
chr1	181975000	181975200	E78
chr1	181975200	181989800	E73
chr1	181989800	181990200	E47
chr1	181990200	181993000	E73
chr1	181993000	181993200	E47
chr1	181993200	181993400	E73
chr1	181993400	181993600	E81
chr1	181993600	181996800	E74
chr1	181996800	181997000	E82
chr1	181997000	181997200	E7
chr1	181997200	181997400	E13
chr1	181997400	181997600	E7
chr1	181997600	181997800	E23
chr1	181997800	181998000	E51
chr1	181998000	181998800	E20
chr1	181998800	181999200	E19
chr1	181999200	181999600	E20
chr1	181999600	181999800	E26
chr1	181999800	182000000	E7
chr1	182000000	182001000	E82
chr1	182001000	182001200	E36
chr1	182001200	182001400	E48
chr1	182001400	182007200	E74
chr1	182007200	182007400	E72
chr1	182007400	182009200	E74
chr1	182009200	182009400	E45
chr1	182009400	182009600	E74
chr1	182009600	182009800	E48
chr1	182009800	182010000	E44
chr1	182010000	182010200	E48
chr1	182010200	182010400	E76
chr1	182010400	182011600	E74
chr1	182011600	182011800	E46
chr1	182011800	182015400	E74
chr1	182015400	182015600	E75
chr1	182015600	182016000	E38
chr1	182016000	182016200	E82
chr1	182016200	182016400	E25
chr1	182016400	182016600	E55
chr1	182016600	182016800	E48
chr1	182016800	182017200	E74
chr1	182017200	182017400	E44
chr1	182017400	182017800	E74
chr1	182017800	182018000	E48
chr1	182018000	182018200	E74
chr1	182018200	182018400	E78
chr1	182018400	182018800	E74
chr1	182018800	182019000	E72
chr1	182019000	182025200	E73
chr1	182025200	182025800	E74
chr1	182025800	182026200	E72
chr1	182026200	182038400	E73
chr1	182038400	182038600	E45
chr1	182038600	182043000	E74
chr1	182043000	182043200	E75
chr1	182043200	182043600	E74
chr1	182043600	182043800	E46
chr1	182043800	182044000	E80
chr1	182044000	182045200	E74
chr1	182045200	182045400	E48
chr1	182045400	182046000	E74
chr1	182046000	182046200	E71
chr1	182046200	182050600	E74
chr1	182050600	182050800	E72
chr1	182050800	182053600	E74
chr1	182053600	182053800	E25
chr1	182053800	182054000	E54
chr1	182054000	182054200	E55
chr1	182054200	182054400	E82
chr1	182054400	182054800	E44
chr1	182054800	182055000	E45
chr1	182055000	182056600	E74
chr1	182056600	182056800	E48
chr1	182056800	182057600	E74
chr1	182057600	182057800	E79
chr1	182057800	182060800	E74
chr1	182060800	182061000	E72
chr1	182061000	182061200	E73
chr1	182061200	182061400	E47
chr1	182061400	182075200	E73
chr1	182075200	182075400	E72
chr1	182075400	182076400	E74
chr1	182076400	182076600	E72
chr1	182076600	182076800	E46
chr1	182076800	182078600	E74
chr1	182078600	182078800	E48
chr1	182078800	182079800	E74
chr1	182079800	182080000	E48
chr1	182080000	182080400	E74
chr1	182080400	182080600	E46
chr1	182080600	182083200	E74
chr1	182083200	182083400	E71
chr1	182083400	182085000	E74
chr1	182085000	182085200	E76
chr1	182085200	182085400	E74
chr1	182085400	182085600	E71
chr1	182085600	182090800	E73
chr1	182090800	182091600	E74
chr1	182091600	182091800	E75
chr1	182091800	182097600	E73
chr1	182097600	182097800	E72
chr1	182097800	182098000	E46
chr1	182098000	182103200	E74
chr1	182103200	182103400	E79
chr1	182103400	182106000	E74
chr1	182106000	182106400	E84
chr1	182106400	182106600	E54
chr1	182106600	182111200	E74
chr1	182111200	182111400	E48
chr1	182111400	182112400	E74
chr1	182112400	182112800	E82
chr1	182112800	182113000	E6
chr1	182113000	182113200	E82
chr1	182113200	182113400	E13
chr1	182113400	182113600	E56
chr1	182113600	182113800	E39
chr1	182113800	182114600	E83
chr1	182114600	182115200	E12
chr1	182115200	182115400	E22
chr1	182115400	182115800	E68
chr1	182115800	182116000	E62
chr1	182116000	182116200	E17
chr1	182116200	182116400	E43
chr1	182116400	182116600	E22
chr1	182116600	182116800	E11
chr1	182116800	182117000	E14
chr1	182117000	182117200	E15
chr1	182117200	182117400	E16
chr1	182117400	182118000	E82
chr1	182118000	182118200	E83
chr1	182118200	182118400	E82
chr1	182118400	182118600	E25
chr1	182118600	182123400	E74
chr1	182123400	182123600	E72
chr1	182123600	182137000	E73
chr1	182137000	182137200	E46
chr1	182137200	182137400	E81
chr1	182137400	182139600	E74
chr1	182139600	182140000	E54
chr1	182140000	182140200	E55
chr1	182140200	182140600	E54
chr1	182140600	182140800	E53
chr1	182140800	182141000	E54
chr1	182141000	182141400	E55
chr1	182141400	182144400	E74
chr1	182144400	182144600	E46
chr1	182144600	182153800	E74
chr1	182153800	182154200	E48
chr1	182154200	182154400	E38
chr1	182154400	182154600	E77
chr1	182154600	182154800	E45
chr1	182154800	182155000	E72
chr1	182155000	182162400	E73
chr1	182162400	182162600	E47
chr1	182162600	182164800	E73
chr1	182164800	182165000	E47
chr1	182165000	182184600	E73
chr1	182184600	182184800	E72
chr1	182184800	182185000	E47
chr1	182185000	182197400	E73
chr1	182197400	182197600	E75
chr1	182197600	182197800	E74
chr1	182197800	182198200	E72
chr1	182198200	182200600	E74
chr1	182200600	182200800	E48
chr1	182200800	182204000	E74
chr1	182204000	182204200	E48
chr1	182204200	182204600	E82
chr1	182204600	182205000	E6
chr1	182205000	182205200	E5
chr1	182205200	182205400	E44
chr1	182205400	182207600	E74
chr1	182207600	182207800	E72
chr1	182207800	182215000	E74
chr1	182215000	182215200	E72
chr1	182215200	182216400	E74
chr1	182216400	182216600	E45
chr1	182216600	182217000	E82
chr1	182217000	182217200	E13
chr1	182217200	182217400	E12
chr1	182217400	182218000	E22
chr1	182218000	182218400	E23
chr1	182218400	182218600	E83
chr1	182218600	182218800	E12
chr1	182218800	182219000	E23
chr1	182219000	182225000	E74
chr1	182225000	182225200	E72
chr1	182225200	182226800	E74
chr1	182226800	182227000	E13
chr1	182227000	182227200	E82
chr1	182227200	182227400	E7
chr1	182227400	182227600	E74
chr1	182227600	182228400	E12
chr1	182228400	182228600	E8
chr1	182228600	182228800	E3
chr1	182228800	182229000	E8
chr1	182229000	182229600	E12
chr1	182229600	182229800	E82
chr1	182229800	182230200	E13
chr1	182230200	182230400	E7
chr1	182230400	182230600	E5
chr1	182230600	182230800	E13
chr1	182230800	182231000	E7
chr1	182231000	182231200	E50
chr1	182231200	182231400	E40
chr1	182231400	182231600	E8
chr1	182231600	182232000	E82
chr1	182232000	182233800	E74
chr1	182233800	182234000	E48
chr1	182234000	182235800	E74
chr1	182235800	182236000	E72
chr1	182236000	182237600	E74
chr1	182237600	182237800	E72
chr1	182237800	182240800	E74
chr1	182240800	182241000	E72
chr1	182241000	182243800	E74
chr1	182243800	182244000	E25
chr1	182244000	182244200	E82
chr1	182244200	182247200	E74
chr1	182247200	182247400	E45
chr1	182247400	182248800	E74
chr1	182248800	182249000	E48
chr1	182249000	182251400	E74
chr1	182251400	182252600	E82
chr1	182252600	182252800	E6
chr1	182252800	182253000	E82
chr1	182253000	182253600	E25
chr1	182253600	182254000	E23
chr1	182254000	182254200	E22
chr1	182254200	182254400	E12
chr1	182254400	182254600	E7
chr1	182254600	182255000	E82
chr1	182255000	182255200	E13
chr1	182255200	182255600	E74
chr1	182255600	182255800	E78
chr1	182255800	182260000	E74
chr1	182260000	182260200	E13
chr1	182260200	182260400	E82
chr1	182260400	182260800	E7
chr1	182260800	182261000	E82
chr1	182261000	182261200	E74
chr1	182261200	182261400	E48
chr1	182261400	182263400	E74
chr1	182263400	182263600	E46
chr1	182263600	182265000	E74
chr1	182265000	182265400	E72
chr1	182265400	182266000	E74
chr1	182266000	182266200	E78
chr1	182266200	182268600	E74
chr1	182268600	182268800	E46
chr1	182268800	182269000	E13
chr1	182269000	182269200	E7
chr1	182269200	182269400	E6
chr1	182269400	182269600	E5
chr1	182269600	182270000	E6
chr1	182270000	182270200	E82
chr1	182270200	182270400	E7
chr1	182270400	182270600	E12
chr1	182270600	182271200	E83
chr1	182271200	182271400	E12
chr1	182271400	182271600	E13
chr1	182271600	182272000	E39
chr1	182272000	182272200	E40
chr1	182272200	182272400	E68
chr1	182272400	182272600	E62
chr1	182272600	182272800	E65
chr1	182272800	182273000	E64
chr1	182273000	182273200	E14
chr1	182273200	182273400	E65
chr1	182273400	182273600	E63
chr1	182273600	182274000	E65
chr1	182274000	182274200	E9
chr1	182274200	182274400	E12
chr1	182274400	182274800	E82
chr1	182274800	182278200	E74
chr1	182278200	182278600	E48
chr1	182278600	182284800	E74
chr1	182284800	182285000	E72
chr1	182285000	182293400	E74
chr1	182293400	182293600	E72
chr1	182293600	182296600	E74
chr1	182296600	182296800	E45
chr1	182296800	182300200	E74
chr1	182300200	182300400	E37
chr1	182300400	182300600	E36
chr1	182300600	182300800	E38
chr1	182300800	182301000	E36
chr1	182301000	182301200	E52
chr1	182301200	182301400	E53
chr1	182301400	182301600	E55
chr1	182301600	182302000	E54
chr1	182302000	182307000	E74
chr1	182307000	182307200	E79
chr1	182307200	182310600	E74
chr1	182310600	182310800	E48
chr1	182310800	182313000	E74
chr1	182313000	182313200	E72
chr1	182313200	182316400	E74
chr1	182316400	182316600	E46
chr1	182316600	182317400	E74
chr1	182317400	182317600	E75
chr1	182317600	182318400	E74
chr1	182318400	182318600	E45
chr1	182318600	182318800	E48
chr1	182318800	182319000	E46
chr1	182319000	182320600	E74
chr1	182320600	182320800	E46
chr1	182320800	182321000	E72
chr1	182321000	182321600	E74
chr1	182321600	182321800	E46
chr1	182321800	182326200	E74
chr1	182326200	182326400	E46
chr1	182326400	182329000	E74
chr1	182329000	182329200	E72
chr1	182329200	182330000	E74
chr1	182330000	182330200	E72
chr1	182330200	182331000	E74
chr1	182331000	182331200	E71
chr1	182331200	182331400	E55
chr1	182331400	182331600	E53
chr1	182331600	182331800	E55
chr1	182331800	182332000	E54
chr1	182332000	182334000	E74
chr1	182334000	182334200	E72
chr1	182334200	182337400	E74
chr1	182337400	182337800	E25
chr1	182337800	182338200	E23
chr1	182338200	182338400	E31
chr1	182338400	182338600	E25
chr1	182338600	182338800	E55
chr1	182338800	182339400	E74
chr1	182339400	182339600	E72
chr1	182339600	182341000	E74
chr1	182341000	182341200	E71
chr1	182341200	182341400	E45
chr1	182341400	182342600	E74
chr1	182342600	182342800	E48
chr1	182342800	182344000	E74
chr1	182344000	182344200	E72
chr1	182344200	182347000	E74
chr1	182347000	182347200	E72
chr1	182347200	182348400	E74
chr1	182348400	182348600	E46
chr1	182348600	182349400	E74
chr1	182349400	182349600	E48
chr1	182349600	182349800	E36
chr1	182349800	182350000	E54
chr1	182350000	182350200	E36
chr1	182350200	182350400	E53
chr1	182350400	182350800	E55
chr1	182350800	182351000	E53
chr1	182351000	182351200	E37
chr1	182351200	182353000	E74
chr1	182353000	182353200	E72
chr1	182353200	182353400	E74
chr1	182353400	182353600	E72
chr1	182353600	182354600	E74
chr1	182354600	182354800	E45
chr1	182354800	182355200	E74
chr1	182355200	182355600	E48
chr1	182355600	182355800	E74
chr1	182355800	182356000	E45
chr1	182356000	182357600	E74
chr1	182357600	182358000	E25
chr1	182358000	182358200	E23
chr1	182358200	182358400	E31
chr1	182358400	182358600	E27
chr1	182358600	182358800	E30
chr1	182358800	182359000	E26
chr1	182359000	182359600	E29
chr1	182359600	182359800	E24
chr1	182359800	182360000	E21
chr1	182360000	182360200	E19
chr1	182360200	182360600	E21
chr1	182360600	182361000	E19
chr1	182361000	182361200	E20
chr1	182361200	182361400	E85
chr1	182361400	182361600	E28
chr1	182361600	182361800	E29
chr1	182361800	182362000	E30
chr1	182362000	182362400	E54
chr1	182362400	182363200	E55
chr1	182363200	182363400	E37
chr1	182363400	182363600	E36
chr1	182363600	182363800	E55
chr1	182363800	182364000	E54
chr1	182364000	182365000	E55
chr1	182365000	182365200	E53
chr1	182365200	182365400	E52
chr1	182365400	182365600	E53
chr1	182365600	182366000	E23
chr1	182366000	182366200	E84
chr1	182366200	182366400	E25
chr1	182366400	182366600	E54
chr1	182366600	182367000	E55
chr1	182367000	182367200	E53
chr1	182367200	182367400	E31
chr1	182367400	182367600	E25
chr1	182367600	182367800	E23
chr1	182367800	182368200	E84
chr1	182368200	182368600	E53
chr1	182368600	182368800	E54
chr1	182368800	182369000	E53
chr1	182369000	182369200	E55
chr1	182369200	182369400	E38
chr1	182369400	182369600	E48
chr1	182369600	182369800	E55
chr1	182369800	182370000	E25
chr1	182370000	182370200	E74
chr1	182370200	182370400	E48
chr1	182370400	182376400	E74
chr1	182376400	182376600	E72
chr1	182376600	182376800	E74
chr1	182376800	182377000	E48
chr1	182377000	182377200	E45
chr1	182377200	182377800	E7
chr1	182377800	182378000	E45
chr1	182378000	182378400	E44
chr1	182378400	182378600	E6
chr1	182378600	182378800	E7
chr1	182378800	182379000	E82
chr1	182379000	182379200	E48
chr1	182379200	182380000	E74
chr1	182380000	182380200	E48
chr1	182380200	182381800	E74
chr1	182381800	182382000	E46
chr1	182382000	182382800	E74
chr1	182382800	182383000	E55
chr1	182383000	182383200	E54
chr1	182383200	182383400	E53
chr1	182383400	182383600	E37
chr1	182383600	182383800	E55
chr1	182383800	182384600	E74
chr1	182384600	182385400	E55
chr1	182385400	182385600	E25
chr1	182385600	182386000	E55
chr1	182386000	182386200	E54
chr1	182386200	182386800	E55
chr1	182386800	182387000	E54
chr1	182387000	182387200	E31
chr1	182387200	182387400	E84
chr1	182387400	182387600	E54
chr1	182387600	182387800	E55
chr1	182387800	182388000	E54
chr1	182388000	182388600	E55
chr1	182388600	182389000	E74
chr1	182389000	182389400	E55
chr1	182389400	182390200	E54
chr1	182390200	182390400	E55
chr1	182390400	182390600	E53
chr1	182390600	182391200	E55
chr1	182391200	182391400	E54
chr1	182391400	182392400	E74
chr1	182392400	182392600	E72
chr1	182392600	182393400	E74
chr1	182393400	182393600	E54
chr1	182393600	182393800	E53
chr1	182393800	182394200	E54
chr1	182394200	182394400	E53
chr1	182394400	182394600	E35
chr1	182394600	182394800	E58
chr1	182394800	182395000	E59
chr1	182395000	182395200	E51
chr1	182395200	182395600	E67
chr1	182395600	182395800	E64
chr1	182395800	182396000	E67
chr1	182396000	182396200	E64
chr1	182396200	182396600	E63
chr1	182396600	182396800	E67
chr1	182396800	182397400	E64
chr1	182397400	182398000	E60
chr1	182398000	182398200	E57
chr1	182398200	182398400	E58
chr1	182398400	182398600	E52
chr1	182398600	182398800	E57
chr1	182398800	182399000	E58
chr1	182399000	182399600	E59
chr1	182399600	182400000	E60
chr1	182400000	182400200	E51
chr1	182400200	182400400	E60
chr1	182400400	182400600	E42
chr1	182400600	182400800	E37
chr1	182400800	182401000	E55
chr1	182401000	182401200	E54
chr1	182401200	182401400	E84
chr1	182401400	182402400	E74
chr1	182402400	182402600	E55
chr1	182402600	182402800	E48
chr1	182402800	182403200	E55
chr1	182403200	182403400	E36
chr1	182403400	182405200	E74
chr1	182405200	182405400	E76
chr1	182405400	182409200	E74
chr1	182409200	182409400	E54
chr1	182409400	182409800	E53
chr1	182409800	182410200	E52
chr1	182410200	182410800	E35
chr1	182410800	182411000	E53
chr1	182411000	182411200	E36
chr1	182411200	182412000	E53
chr1	182412000	182412200	E55
chr1	182412200	182412400	E37
chr1	182412400	182413600	E55
chr1	182413600	182414000	E54
chr1	182414000	182414600	E52
chr1	182414600	182414800	E32
chr1	182414800	182415000	E33
chr1	182415000	182415200	E51
chr1	182415200	182415400	E27
chr1	182415400	182415800	E25
chr1	182415800	182416400	E74
chr1	182416400	182416600	E72
chr1	182416600	182417200	E74
chr1	182417200	182417400	E48
chr1	182417400	182419800	E74
chr1	182419800	182420000	E54
chr1	182420000	182420400	E55
chr1	182420400	182420800	E38
chr1	182420800	182421000	E37
chr1	182421000	182421200	E38
chr1	182421200	182421600	E74
chr1	182421600	182421800	E72
chr1	182421800	182424200	E74
chr1	182424200	182424400	E72
chr1	182424400	182424600	E74
chr1	182424600	182424800	E72
chr1	182424800	182426000	E74
chr1	182426000	182426200	E71
chr1	182426200	182443600	E73
chr1	182443600	182443800	E47
chr1	182443800	182446200	E73
chr1	182446200	182446400	E47
chr1	182446400	182451200	E73
chr1	182451200	182451400	E6
chr1	182451400	182451600	E45
chr1	182451600	182452400	E82
chr1	182452400	182452600	E7
chr1	182452600	182453000	E82
chr1	182453000	182453200	E6
chr1	182453200	182453400	E7
chr1	182453400	182453800	E4
chr1	182453800	182454000	E50
chr1	182454000	182454200	E41
chr1	182454200	182454400	E3
chr1	182454400	182454800	E4
chr1	182454800	182455000	E5
chr1	182455000	182455200	E7
chr1	182455200	182455400	E6
chr1	182455400	182455600	E82
chr1	182455600	182455800	E13
chr1	182455800	182456000	E82
chr1	182456000	182456200	E6
chr1	182456200	182456400	E82
chr1	182456400	182456600	E44
chr1	182456600	182456800	E5
chr1	182456800	182457000	E13
chr1	182457000	182457200	E8
chr1	182457200	182458000	E5
chr1	182458000	182458200	E4
chr1	182458200	182458400	E9
chr1	182458400	182458600	E8
chr1	182458600	182459000	E4
chr1	182459000	182459200	E7
chr1	182459200	182459600	E82
chr1	182459600	182459800	E13
chr1	182459800	182462200	E74
chr1	182462200	182462400	E48
chr1	182462400	182462600	E45
chr1	182462600	182467000	E74
chr1	182467000	182467200	E79
chr1	182467200	182469600	E74
chr1	182469600	182469800	E72
chr1	182469800	182470000	E46
chr1	182470000	182475800	E73
chr1	182475800	182476000	E47
chr1	182476000	182476200	E74
chr1	182476200	182476400	E79
chr1	182476400	182482200	E74
chr1	182482200	182482400	E48
chr1	182482400	182482600	E71
chr1	182482600	182483200	E74
chr1	182483200	182483400	E46
chr1	182483400	182483600	E72
chr1	182483600	182484200	E74
chr1	182484200	182484400	E72
chr1	182484400	182491000	E73
chr1	182491000	182491200	E72
chr1	182491200	182491800	E74
chr1	182491800	182492000	E45
chr1	182492000	182492600	E74
chr1	182492600	182492800	E72
chr1	182492800	182497400	E74
chr1	182497400	182497600	E72
chr1	182497600	182500200	E74
chr1	182500200	182500400	E25
chr1	182500400	182503000	E74
chr1	182503000	182503200	E77
chr1	182503200	182506400	E74
chr1	182506400	182506600	E13
chr1	182506600	182508000	E74
chr1	182508000	182508200	E48
chr1	182508200	182509000	E74
chr1	182509000	182509200	E72
chr1	182509200	182509400	E80
chr1	182509400	182510000	E74
chr1	182510000	182510200	E48
chr1	182510200	182512000	E74
chr1	182512000	182512200	E46
chr1	182512200	182515400	E74
chr1	182515400	182515600	E13
chr1	182515600	182518000	E74
chr1	182518000	182518200	E82
chr1	182518200	182518400	E13
chr1	182518400	182519000	E82
chr1	182519000	182521600	E74
chr1	182521600	182521800	E48
chr1	182521800	182522000	E74
chr1	182522000	182522200	E13
chr1	182522200	182523200	E74
chr1	182523200	182523400	E77
chr1	182523400	182524600	E55
chr1	182524600	182525000	E54
chr1	182525000	182525200	E37
chr1	182525200	182527200	E74
chr1	182527200	182528200	E55
chr1	182528200	182528400	E44
chr1	182528400	182528600	E46
chr1	182528600	182530200	E74
chr1	182530200	182530400	E46
chr1	182530400	182533400	E74
chr1	182533400	182533600	E71
chr1	182533600	182534200	E74
chr1	182534200	182534400	E55
chr1	182534400	182534600	E74
chr1	182534600	182534800	E48
chr1	182534800	182535000	E82
chr1	182535000	182535200	E25
chr1	182535200	182535600	E54
chr1	182535600	182535800	E55
chr1	182535800	182536000	E37
chr1	182536000	182536200	E48
chr1	182536200	182537600	E74
chr1	182537600	182537800	E48
chr1	182537800	182538000	E82
chr1	182538000	182538200	E84
chr1	182538200	182539600	E82
chr1	182539600	182540200	E74
chr1	182540200	182540400	E48
chr1	182540400	182540800	E25
chr1	182540800	182547000	E74
chr1	182547000	182547200	E72
chr1	182547200	182549800	E74
chr1	182549800	182550000	E72
chr1	182550000	182550200	E45
chr1	182550200	182550600	E74
chr1	182550600	182550800	E71
chr1	182550800	182551600	E74
chr1	182551600	182551800	E44
chr1	182551800	182552600	E74
chr1	182552600	182552800	E75
chr1	182552800	182553000	E45
chr1	182553000	182553600	E74
chr1	182553600	182553800	E72
chr1	182553800	182554400	E74
chr1	182554400	182554600	E82
chr1	182554600	182554800	E36
chr1	182554800	182555200	E48
chr1	182555200	182556000	E74
chr1	182556000	182556200	E72
chr1	182556200	182556400	E74
chr1	182556400	182556600	E48
chr1	182556600	182556800	E82
chr1	182556800	182557000	E16
chr1	182557000	182557200	E43
chr1	182557200	182557400	E28
chr1	182557400	182557600	E20
chr1	182557600	182558200	E19
chr1	182558200	182558400	E20
chr1	182558400	182558600	E85
chr1	182558600	182558800	E29
chr1	182558800	182559000	E31
chr1	182559000	182559200	E25
chr1	182559200	182559400	E82
chr1	182559400	182559600	E45
chr1	182559600	182559800	E55
chr1	182559800	182560000	E37
chr1	182560000	182561800	E74
chr1	182561800	182562000	E72
chr1	182562000	182563800	E74
chr1	182563800	182564000	E45
chr1	182564000	182564400	E74
chr1	182564400	182564600	E72
chr1	182564600	182564800	E74
chr1	182564800	182565000	E25
chr1	182565000	182565800	E82
chr1	182565800	182566000	E46
chr1	182566000	182567600	E74
chr1	182567600	182567800	E45
chr1	182567800	182568000	E74
chr1	182568000	182568200	E48
chr1	182568200	182568400	E37
chr1	182568400	182568600	E31
chr1	182568600	182568800	E25
chr1	182568800	182569000	E23
chr1	182569000	182569200	E82
chr1	182569200	182569400	E7
chr1	182569400	182569600	E36
chr1	182569600	182569800	E38
chr1	182569800	182570000	E25
chr1	182570000	182570200	E27
chr1	182570200	182570600	E29
chr1	182570600	182570800	E26
chr1	182570800	182571200	E85
chr1	182571200	182571600	E28
chr1	182571600	182571800	E20
chr1	182571800	182572000	E21
chr1	182572000	182572400	E20
chr1	182572400	182572600	E19
chr1	182572600	182573000	E20
chr1	182573000	182573200	E19
chr1	182573200	182573400	E20
chr1	182573400	182573600	E19
chr1	182573600	182574200	E85
chr1	182574200	182574400	E66
chr1	182574400	182574800	E32
chr1	182574800	182575000	E82
chr1	182575000	182575200	E25
chr1	182575200	182575600	E12
chr1	182575600	182575800	E13
chr1	182575800	182576000	E40
chr1	182576000	182576200	E43
chr1	182576200	182577400	E1
chr1	182577400	182577600	E17
chr1	182577600	182577800	E18
chr1	182577800	182578000	E17
chr1	182578000	182578200	E18
chr1	182578200	182578400	E85
chr1	182578400	182578800	E67
chr1	182578800	182579200	E85
chr1	182579200	182579400	E67
chr1	182579400	182579600	E1
chr1	182579600	182580000	E67
chr1	182580000	182580400	E17
chr1	182580400	182580800	E67
chr1	182580800	182581200	E60
chr1	182581200	182581400	E66
chr1	182581400	182581600	E62
chr1	182581600	182581800	E14
chr1	182581800	182582200	E15
chr1	182582200	182582400	E57
chr1	182582400	182582600	E16
chr1	182582600	182582800	E39
chr1	182582800	182583000	E40
chr1	182583000	182583200	E43
chr1	182583200	182583400	E64
chr1	182583400	182585200	E85
chr1	182585200	182585400	E64
chr1	182585400	182586000	E85
chr1	182586000	182586400	E64
chr1	182586400	182586600	E60
chr1	182586600	182587200	E64
chr1	182587200	182587400	E63
chr1	182587400	182587800	E60
chr1	182587800	182588000	E14
chr1	182588000	182588200	E59
chr1	182588200	182588600	E61
chr1	182588600	182588800	E62
chr1	182588800	182589000	E68
chr1	182589000	182589200	E40
chr1	182589200	182589600	E13
chr1	182589600	182590000	E15
chr1	182590000	182590200	E68
chr1	182590200	182590400	E70
chr1	182590400	182590600	E42
chr1	182590600	182591200	E60
chr1	182591200	182591600	E64
chr1	182591600	182591800	E67
chr1	182591800	182592400	E85
chr1	182592400	182592600	E67
chr1	182592600	182593200	E64
chr1	182593200	182594400	E63
chr1	182594400	182594600	E60
chr1	182594600	182594800	E61
chr1	182594800	182595000	E60
chr1	182595000	182595200	E64
chr1	182595200	182595400	E63
chr1	182595400	182595800	E64
chr1	182595800	182596000	E63
chr1	182596000	182596200	E65
chr1	182596200	182596400	E62
chr1	182596400	182596600	E8
chr1	182596600	182597000	E39
chr1	182597000	182597200	E40
chr1	182597200	182597400	E13
chr1	182597400	182597600	E12
chr1	182597600	182597800	E68
chr1	182597800	182598000	E9
chr1	182598000	182598200	E3
chr1	182598200	182598400	E65
chr1	182598400	182598600	E63
chr1	182598600	182598800	E64
chr1	182598800	182599200	E63
chr1	182599200	182599800	E64
chr1	182599800	182600000	E65
chr1	182600000	182600400	E63
chr1	182600400	182601000	E65
chr1	182601000	182601200	E67
chr1	182601200	182601600	E85
chr1	182601600	182601800	E20
chr1	182601800	182602000	E85
chr1	182602000	182602200	E67
chr1	182602200	182602600	E64
chr1	182602600	182603400	E65
chr1	182603400	182603800	E2
chr1	182603800	182604000	E3
chr1	182604000	182604200	E8
chr1	182604200	182604400	E40
chr1	182604400	182604600	E36
chr1	182604600	182605000	E38
chr1	182605000	182605400	E39
chr1	182605400	182605600	E44
chr1	182605600	182605800	E38
chr1	182605800	182606000	E48
chr1	182606000	182606200	E56
chr1	182606200	182606400	E82
chr1	182606400	182606600	E48
chr1	182606600	182606800	E74
chr1	182606800	182607000	E76
chr1	182607000	182607400	E13
chr1	182607400	182607600	E82
chr1	182607600	182608400	E74
chr1	182608400	182608600	E48
chr1	182608600	182608800	E13
chr1	182608800	182609000	E82
chr1	182609000	182609200	E38
chr1	182609200	182609400	E13
chr1	182609400	182609800	E82
chr1	182609800	182610000	E57
chr1	182610000	182610200	E84
chr1	182610200	182610400	E56
chr1	182610400	182610600	E38
chr1	182610600	182611000	E16
chr1	182611000	182611200	E56
chr1	182611200	182611400	E12
chr1	182611400	182611600	E13
chr1	182611600	182611800	E15
chr1	182611800	182612000	E12
chr1	182612000	182612200	E15
chr1	182612200	182612400	E12
chr1	182612400	182612600	E14
chr1	182612600	182612800	E69
chr1	182612800	182614200	E63
chr1	182614200	182614400	E59
chr1	182614400	182614800	E61
chr1	182614800	182615000	E15
chr1	182615000	182615200	E13
chr1	182615200	182615600	E8
chr1	182615600	182615800	E12
chr1	182615800	182616000	E11
chr1	182616000	182616400	E12
chr1	182616400	182616600	E82
chr1	182616600	182616800	E8
chr1	182616800	182617000	E12
chr1	182617000	182617200	E40
chr1	182617200	182617400	E60
chr1	182617400	182617800	E61
chr1	182617800	182618000	E63
chr1	182618000	182618800	E64
chr1	182618800	182619200	E61
chr1	182619200	182619600	E59
chr1	182619600	182619800	E63
chr1	182619800	182620000	E64
chr1	182620000	182620400	E67
chr1	182620400	182620600	E60
chr1	182620600	182620800	E61
chr1	182620800	182621200	E65
chr1	182621200	182622000	E66
chr1	182622000	182622200	E42
chr1	182622200	182622400	E34
chr1	182622400	182622600	E50
chr1	182622600	182622800	E6
chr1	182622800	182623200	E7
chr1	182623200	182623400	E13
chr1	182623400	182624800	E82
chr1	182624800	182625000	E34
chr1	182625000	182625600	E82
chr1	182625600	182625800	E13
chr1	182625800	182627200	E74
chr1	182627200	182627400	E72
chr1	182627400	182627800	E82
chr1	182627800	182628000	E16
chr1	182628000	182628200	E82
chr1	182628200	182630200	E74
chr1	182630200	182630400	E72
chr1	182630400	182630600	E49
chr1	182630600	182630800	E55
chr1	182630800	182631200	E38
chr1	182631200	182631400	E55
chr1	182631400	182631800	E48
chr1	182631800	182632000	E45
chr1	182632000	182632200	E44
chr1	182632200	182632600	E82
chr1	182632600	182632800	E38
chr1	182632800	182633000	E36
chr1	182633000	182633200	E38
chr1	182633200	182633600	E36
chr1	182633600	182633800	E54
chr1	182633800	182634000	E35
chr1	182634000	182634200	E37
chr1	182634200	182634800	E82
chr1	182634800	182635000	E38
chr1	182635000	182635400	E55
chr1	182635400	182637000	E74
chr1	182637000	182637200	E38
chr1	182637200	182637400	E39
chr1	182637400	182637600	E38
chr1	182637600	182638000	E55
chr1	182638000	182638200	E38
chr1	182638200	182639400	E74
chr1	182639400	182639600	E48
chr1	182639600	182640000	E74
chr1	182640000	182640200	E82
chr1	182640200	182640400	E38
chr1	182640400	182640600	E35
chr1	182640600	182640800	E36
chr1	182640800	182641000	E35
chr1	182641000	182641200	E38
chr1	182641200	182641600	E35
chr1	182641600	182641800	E34
chr1	182641800	182642000	E42
chr1	182642000	182642400	E36
chr1	182642400	182642600	E35
chr1	182642600	182643000	E82
chr1	182643000	182643200	E76
chr1	182643200	182643600	E74
chr1	182643600	182643800	E45
chr1	182643800	182644000	E48
chr1	182644000	182644400	E37
chr1	182644400	182644800	E56
chr1	182644800	182645000	E57
chr1	182645000	182645200	E40
chr1	182645200	182645600	E42
chr1	182645600	182645800	E59
chr1	182645800	182646000	E63
chr1	182646000	182646200	E64
chr1	182646200	182646600	E85
chr1	182646600	182646800	E17
chr1	182646800	182647000	E85
chr1	182647000	182647200	E67
chr1	182647200	182647400	E64
chr1	182647400	182647600	E63
chr1	182647600	182647800	E61
chr1	182647800	182648200	E59
chr1	182648200	182648400	E40
chr1	182648400	182648600	E16
chr1	182648600	182648800	E56
chr1	182648800	182649000	E54
chr1	182649000	182649600	E84
chr1	182649600	182649800	E57
chr1	182649800	182650000	E36
chr1	182650000	182650200	E56
chr1	182650200	182650400	E57
chr1	182650400	182650600	E54
chr1	182650600	182651200	E37
chr1	182651200	182651400	E38
chr1	182651400	182651800	E42
chr1	182651800	182652000	E41
chr1	182652000	182652200	E50
chr1	182652200	182652400	E34
chr1	182652400	182652600	E35
chr1	182652600	182652800	E36
chr1	182652800	182653000	E48
chr1	182653000	182653200	E36
chr1	182653200	182653400	E45
chr1	182653400	182653600	E48
chr1	182653600	182653800	E45
chr1	182653800	182654400	E74
chr1	182654400	182654600	E44
chr1	182654600	182654800	E45
chr1	182654800	182657800	E74
chr1	182657800	182658000	E45
chr1	182658000	182658200	E74
chr1	182658200	182658400	E46
chr1	182658400	182665200	E74
chr1	182665200	182665400	E72
chr1	182665400	182668800	E74
chr1	182668800	182669000	E81
chr1	182669000	182669200	E45
chr1	182669200	182669600	E74
chr1	182669600	182669800	E72
chr1	182669800	182670800	E74
chr1	182670800	182671000	E45
chr1	182671000	182671800	E74
chr1	182671800	182672000	E46
chr1	182672000	182672800	E74
chr1	182672800	182673000	E72
chr1	182673000	182674000	E74
chr1	182674000	182674200	E72
chr1	182674200	182675800	E74
chr1	182675800	182676000	E13
chr1	182676000	182678800	E74
chr1	182678800	182679200	E72
chr1	182679200	182682400	E74
chr1	182682400	182682600	E55
chr1	182682600	182682800	E34
chr1	182682800	182683000	E39
chr1	182683000	182683200	E40
chr1	182683200	182683400	E48
chr1	182683400	182683600	E36
chr1	182683600	182683800	E38
chr1	182683800	182684000	E55
chr1	182684000	182684200	E37
chr1	182684200	182684600	E55
chr1	182684600	182684800	E46
chr1	182684800	182685000	E74
chr1	182685000	182685200	E72
chr1	182685200	182685400	E46
chr1	182685400	182685800	E77
chr1	182685800	182686000	E44
chr1	182686000	182686200	E35
chr1	182686200	182686600	E36
chr1	182686600	182686800	E32
chr1	182686800	182687200	E83
chr1	182687200	182687400	E82
chr1	182687400	182687600	E13
chr1	182687600	182691000	E74
chr1	182691000	182691200	E76
chr1	182691200	182691600	E74
chr1	182691600	182691800	E45
chr1	182691800	182693200	E74
chr1	182693200	182693400	E72
chr1	182693400	182694000	E74
chr1	182694000	182694600	E82
chr1	182694600	182694800	E5
chr1	182694800	182695000	E6
chr1	182695000	182695200	E5
chr1	182695200	182695400	E6
chr1	182695400	182695600	E49
chr1	182695600	182698200	E74
chr1	182698200	182698400	E48
chr1	182698400	182704600	E74
chr1	182704600	182704800	E79
chr1	182704800	182708400	E74
chr1	182708400	182708600	E48
chr1	182708600	182708800	E56
chr1	182708800	182709000	E82
chr1	182709000	182709200	E48
chr1	182709200	182713000	E74
chr1	182713000	182713200	E49
chr1	182713200	182720000	E74
chr1	182720000	182720200	E46
chr1	182720200	182720400	E74
chr1	182720400	182720600	E46
chr1	182720600	182721800	E74
chr1	182721800	182722000	E72
chr1	182722000	182723600	E74
chr1	182723600	182724400	E82
chr1	182724400	182724600	E6
chr1	182724600	182724800	E82
chr1	182724800	182725000	E7
chr1	182725000	182725200	E13
chr1	182725200	182725800	E82
chr1	182725800	182726000	E7
chr1	182726000	182726200	E13
chr1	182726200	182727000	E82
chr1	182727000	182727200	E13
chr1	182727200	182727400	E82
chr1	182727400	182728600	E74
chr1	182728600	182729200	E82
chr1	182729200	182729600	E16
chr1	182729600	182729800	E15
chr1	182729800	182730000	E68
chr1	182730000	182730200	E61
chr1	182730200	182730800	E63
chr1	182730800	182731000	E69
chr1	182731000	182731800	E14
chr1	182731800	182732200	E12
chr1	182732200	182732400	E83
chr1	182732400	182732600	E13
chr1	182732600	182733000	E82
chr1	182733000	182733200	E48
chr1	182733200	182741400	E74
chr1	182741400	182741800	E82
chr1	182741800	182745400	E74
chr1	182745400	182745600	E82
chr1	182745600	182745800	E13
chr1	182745800	182746000	E8
chr1	182746000	182746200	E70
chr1	182746200	182746400	E51
chr1	182746400	182746600	E10
chr1	182746600	182746800	E18
chr1	182746800	182747000	E22
chr1	182747000	182747200	E12
chr1	182747200	182747400	E7
chr1	182747400	182747600	E6
chr1	182747600	182747800	E13
chr1	182747800	182748200	E82
chr1	182748200	182748400	E74
chr1	182748400	182748600	E46
chr1	182748600	182748800	E74
chr1	182748800	182749000	E55
chr1	182749000	182749200	E45
chr1	182749200	182749800	E38
chr1	182749800	182750000	E36
chr1	182750000	182750200	E55
chr1	182750200	182750400	E38
chr1	182750400	182750800	E82
chr1	182750800	182751000	E13
chr1	182751000	182751200	E57
chr1	182751200	182751600	E69
chr1	182751600	182751800	E25
chr1	182751800	182752000	E35
chr1	182752000	182752200	E55
chr1	182752200	182752400	E48
chr1	182752400	182752800	E74
chr1	182752800	182753000	E48
chr1	182753000	182753400	E74
chr1	182753400	182753600	E84
chr1	182753600	182756400	E74
chr1	182756400	182756600	E48
chr1	182756600	182757000	E74
chr1	182757000	182757200	E48
chr1	182757200	182757400	E31
chr1	182757400	182757600	E38
chr1	182757600	182758000	E55
chr1	182758000	182758200	E32
chr1	182758200	182758400	E29
chr1	182758400	182758600	E28
chr1	182758600	182758800	E21
chr1	182758800	182759000	E29
chr1	182759000	182759200	E28
chr1	182759200	182759400	E29
chr1	182759400	182759600	E27
chr1	182759600	182759800	E30
chr1	182759800	182760000	E31
chr1	182760000	182760200	E32
chr1	182760200	182760400	E54
chr1	182760400	182760600	E31
chr1	182760600	182760800	E25
chr1	182760800	182761200	E82
chr1	182761200	182761400	E38
chr1	182761400	182761600	E25
chr1	182761600	182762000	E74
chr1	182762000	182762200	E72
chr1	182762200	182763600	E74
chr1	182763600	182763800	E72
chr1	182763800	182764000	E74
chr1	182764000	182764200	E44
chr1	182764200	182764600	E82
chr1	182764600	182765200	E5
chr1	182765200	182765600	E82
chr1	182765600	182765800	E7
chr1	182765800	182766000	E82
chr1	182766000	182769800	E74
chr1	182769800	182770000	E45
chr1	182770000	182770200	E72
chr1	182770200	182771600	E74
chr1	182771600	182771800	E46
chr1	182771800	182775600	E74
chr1	182775600	182775800	E45
chr1	182775800	182776600	E74
chr1	182776600	182776800	E46
chr1	182776800	182778400	E74
chr1	182778400	182778600	E78
chr1	182778600	182780200	E74
chr1	182780200	182780400	E72
chr1	182780400	182781200	E74
chr1	182781200	182781400	E72
chr1	182781400	182782200	E74
chr1	182782200	182782400	E78
chr1	182782400	182783600	E74
chr1	182783600	182783800	E76
chr1	182783800	182784000	E74
chr1	182784000	182784200	E48
chr1	182784200	182786200	E74
chr1	182786200	182787000	E82
chr1	182787000	182787200	E5
chr1	182787200	182787400	E6
chr1	182787400	182787600	E7
chr1	182787600	182787800	E6
chr1	182787800	182788000	E82
chr1	182788000	182789200	E74
chr1	182789200	182789400	E46
chr1	182789400	182792800	E74
chr1	182792800	182793000	E46
chr1	182793000	182793600	E74
chr1	182793600	182793800	E72
chr1	182793800	182794600	E74
chr1	182794600	182794800	E72
chr1	182794800	182795200	E74
chr1	182795200	182795600	E48
chr1	182795600	182795800	E37
chr1	182795800	182796000	E34
chr1	182796000	182796400	E33
chr1	182796400	182797000	E34
chr1	182797000	182797600	E55
chr1	182797600	182797800	E48
chr1	182797800	182798000	E36
chr1	182798000	182798200	E55
chr1	182798200	182798400	E37
chr1	182798400	182798600	E27
chr1	182798600	182798800	E26
chr1	182798800	182799000	E51
chr1	182799000	182799200	E50
chr1	182799200	182799400	E7
chr1	182799400	182799600	E82
chr1	182799600	182799800	E38
chr1	182799800	182804000	E74
chr1	182804000	182804200	E48
chr1	182804200	182805600	E74
chr1	182805600	182805800	E72
chr1	182805800	182806000	E74
chr1	182806000	182806200	E72
chr1	182806200	182807400	E74
chr1	182807400	182807600	E82
chr1	182807600	182807800	E33
chr1	182807800	182808000	E30
chr1	182808000	182808200	E28
chr1	182808200	182808400	E21
chr1	182808400	182809400	E19
chr1	182809400	182809600	E20
chr1	182809600	182809800	E19
chr1	182809800	182810400	E21
chr1	182810400	182810600	E26
chr1	182810600	182810800	E21
chr1	182810800	182811400	E29
chr1	182811400	182811600	E32
chr1	182811600	182811800	E27
chr1	182811800	182812000	E35
chr1	182812000	182812400	E31
chr1	182812400	182812600	E23
chr1	182812600	182812800	E38
chr1	182812800	182813000	E57
chr1	182813000	182813200	E55
chr1	182813200	182813400	E35
chr1	182813400	182813600	E31
chr1	182813600	182813800	E53
chr1	182813800	182814000	E37
chr1	182814000	182814200	E36
chr1	182814200	182814400	E37
chr1	182814400	182814600	E13
chr1	182814600	182814800	E38
chr1	182814800	182815000	E56
chr1	182815000	182815200	E25
chr1	182815200	182815400	E82
chr1	182815400	182815600	E38
chr1	182815600	182816400	E82
chr1	182816400	182816600	E38
chr1	182816600	182816800	E32
chr1	182816800	182817000	E38
chr1	182817000	182817200	E36
chr1	182817200	182817400	E53
chr1	182817400	182818400	E35
chr1	182818400	182818600	E25
chr1	182818600	182819000	E55
chr1	182819000	182819200	E37
chr1	182819200	182819600	E55
chr1	182819600	182819800	E48
chr1	182819800	182820000	E44
chr1	182820000	182820400	E37
chr1	182820400	182820600	E38
chr1	182820600	182820800	E16
chr1	182820800	182821200	E84
chr1	182821200	182821400	E82
chr1	182821400	182823800	E74
chr1	182823800	182824000	E72
chr1	182824000	182824200	E74
chr1	182824200	182824400	E38
chr1	182824400	182824600	E48
chr1	182824600	182825200	E74
chr1	182825200	182825400	E72
chr1	182825400	182827800	E74
chr1	182827800	182828000	E71
chr1	182828000	182831200	E74
chr1	182831200	182831400	E75
chr1	182831400	182831600	E74
chr1	182831600	182832000	E82
chr1	182832000	182832200	E13
chr1	182832200	182833000	E74
chr1	182833000	182833200	E72
chr1	182833200	182835000	E74
chr1	182835000	182835200	E48
chr1	182835200	182836000	E74
chr1	182836000	182836200	E48
chr1	182836200	182836400	E74
chr1	182836400	182836600	E45
chr1	182836600	182837400	E74
chr1	182837400	182837600	E82
chr1	182837600	182837800	E74
chr1	182837800	182838000	E82
chr1	182838000	182838200	E84
chr1	182838200	182838400	E56
chr1	182838400	182838800	E82
chr1	182838800	182839000	E16
chr1	182839000	182839200	E82
chr1	182839200	182840200	E74
chr1	182840200	182841000	E55
chr1	182841000	182841200	E36
chr1	182841200	182841400	E37
chr1	182841400	182841600	E55
chr1	182841600	182841800	E48
chr1	182841800	182842000	E55
chr1	182842000	182842200	E56
chr1	182842200	182842400	E36
chr1	182842400	182843200	E82
chr1	182843200	182843400	E74
chr1	182843400	182843600	E45
chr1	182843600	182845000	E74
chr1	182845000	182845200	E79
chr1	182845200	182846800	E74
chr1	182846800	182847000	E72
chr1	182847000	182847400	E74
chr1	182847400	182847600	E72
chr1	182847600	182848400	E74
chr1	182848400	182848600	E25
chr1	182848600	182848800	E82
chr1	182848800	182849000	E76
chr1	182849000	182851600	E74
chr1	182851600	182851800	E72
chr1	182851800	182852600	E74
chr1	182852600	182852800	E72
chr1	182852800	182853000	E71
chr1	182853000	182854800	E74
chr1	182854800	182855000	E48
chr1	182855000	182855400	E74
chr1	182855400	182855600	E72
chr1	182855600	182857800	E74
chr1	182857800	182858000	E72
chr1	182858000	182858800	E74
chr1	182858800	182859400	E82
chr1	182859400	182859600	E48
chr1	182859600	182860000	E82
chr1	182860000	182862000	E74
chr1	182862000	182862200	E79
chr1	182862200	182865400	E74
chr1	182865400	182865600	E48
chr1	182865600	182869800	E74
chr1	182869800	182870000	E77
chr1	182870000	182870600	E74
chr1	182870600	182870800	E45
chr1	182870800	182871800	E74
chr1	182871800	182872000	E46
chr1	182872000	182872800	E74
chr1	182872800	182873000	E48
chr1	182873000	182873200	E46
chr1	182873200	182874200	E74
chr1	182874200	182874400	E72
chr1	182874400	182878800	E74
chr1	182878800	182879000	E72
chr1	182879000	182880000	E74
chr1	182880000	182880200	E46
chr1	182880200	182882800	E74
chr1	182882800	182883000	E72
chr1	182883000	182886800	E74
chr1	182886800	182887000	E45
chr1	182887000	182887200	E74
chr1	182887200	182887400	E45
chr1	182887400	182887600	E49
chr1	182887600	182888800	E74
chr1	182888800	182889000	E48
chr1	182889000	182891800	E74
chr1	182891800	182892000	E46
chr1	182892000	182896400	E74
chr1	182896400	182896600	E77
chr1	182896600	182896800	E31
chr1	182896800	182897000	E25
chr1	182897000	182897200	E31
chr1	182897200	182901000	E74
chr1	182901000	182901200	E46
chr1	182901200	182909400	E73
chr1	182909400	182909600	E46
chr1	182909600	182911200	E74
chr1	182911200	182911400	E45
chr1	182911400	182911600	E48
chr1	182911600	182911800	E45
chr1	182911800	182914800	E74
chr1	182914800	182915000	E72
chr1	182915000	182921400	E73
chr1	182921400	182921600	E49
chr1	182921600	182921800	E46
chr1	182921800	182922000	E74
chr1	182922000	182922200	E81
chr1	182922200	182928600	E74
chr1	182928600	182928800	E44
chr1	182928800	182931400	E74
chr1	182931400	182931800	E25
chr1	182931800	182932000	E21
chr1	182932000	182932400	E85
chr1	182932400	182932600	E69
chr1	182932600	182932800	E83
chr1	182932800	182933200	E82
chr1	182933200	182933400	E13
chr1	182933400	182933800	E82
chr1	182933800	182934000	E7
chr1	182934000	182935000	E74
chr1	182935000	182935200	E44
chr1	182935200	182936200	E74
chr1	182936200	182936400	E48
chr1	182936400	182936600	E74
chr1	182936600	182936800	E45
chr1	182936800	182940400	E74
chr1	182940400	182941400	E84
chr1	182941400	182941800	E25
chr1	182941800	182942000	E82
chr1	182942000	182949000	E74
chr1	182949000	182949200	E72
chr1	182949200	182951400	E74
chr1	182951400	182951600	E77
chr1	182951600	182951800	E82
chr1	182951800	182952600	E74
chr1	182952600	182952800	E76
chr1	182952800	182956800	E74
chr1	182956800	182957000	E72
chr1	182957000	182958000	E74
chr1	182958000	182958200	E48
chr1	182958200	182958400	E13
chr1	182958400	182965600	E74
chr1	182965600	182965800	E45
chr1	182965800	182966000	E74
chr1	182966000	182966200	E72
chr1	182966200	182967600	E74
chr1	182967600	182967800	E45
chr1	182967800	182968000	E48
chr1	182968000	182968200	E74
chr1	182968200	182968400	E72
chr1	182968400	182972200	E74
chr1	182972200	182972400	E25
chr1	182972400	182973000	E74
chr1	182973000	182973200	E79
chr1	182973200	182983000	E73
chr1	182983000	182983200	E46
chr1	182983200	182988400	E74
chr1	182988400	182988600	E72
chr1	182988600	182988800	E77
chr1	182988800	182989000	E82
chr1	182989000	182989400	E74
chr1	182989400	182989600	E75
chr1	182989600	182990200	E74
chr1	182990200	182990400	E38
chr1	182990400	182991000	E82
chr1	182991000	182991200	E8
chr1	182991200	182991400	E28
chr1	182991400	182991800	E85
chr1	182991800	182992000	E19
chr1	182992000	182992400	E20
chr1	182992400	182993000	E19
chr1	182993000	182993200	E20
chr1	182993200	182993800	E19
chr1	182993800	182994400	E20
chr1	182994400	182994600	E28
chr1	182994600	182994800	E20
chr1	182994800	182995000	E28
chr1	182995000	182995800	E85
chr1	182995800	182996000	E17
chr1	182996000	182996400	E67
chr1	182996400	182997200	E64
chr1	182997200	182997400	E67
chr1	182997400	182997600	E63
chr1	182997600	182997800	E61
chr1	182997800	182998000	E59
chr1	182998000	182998800	E58
chr1	182998800	182999000	E59
chr1	182999000	182999200	E58
chr1	182999200	182999400	E59
chr1	182999400	182999600	E42
chr1	182999600	183000000	E35
chr1	183000000	183000200	E54
chr1	183000200	183000800	E84
chr1	183000800	183001200	E56
chr1	183001200	183001600	E40
chr1	183001600	183001800	E27
chr1	183001800	183002000	E31
chr1	183002000	183002200	E32
chr1	183002200	183002400	E33
chr1	183002400	183002600	E43
chr1	183002600	183002800	E33
chr1	183002800	183003000	E31
chr1	183003000	183003200	E84
chr1	183003200	183003800	E55
chr1	183003800	183004000	E54
chr1	183004000	183004400	E55
chr1	183004400	183004600	E13
chr1	183004600	183006000	E82
chr1	183006000	183006200	E7
chr1	183006200	183006400	E82
chr1	183006400	183006600	E13
chr1	183006600	183006800	E82
chr1	183006800	183007000	E56
chr1	183007000	183007200	E48
chr1	183007200	183008000	E82
chr1	183008000	183008400	E74
chr1	183008400	183008600	E45
chr1	183008600	183008800	E44
chr1	183008800	183009000	E43
chr1	183009000	183009600	E51
chr1	183009600	183009800	E43
chr1	183009800	183010000	E4
chr1	183010000	183010200	E13
chr1	183010200	183010800	E82
chr1	183010800	183011000	E13
chr1	183011000	183011600	E82
chr1	183011600	183011800	E6
chr1	183011800	183012000	E8
chr1	183012000	183012200	E82
chr1	183012200	183012400	E38
chr1	183012400	183012600	E44
chr1	183012600	183012800	E39
chr1	183012800	183013000	E13
chr1	183013000	183013200	E11
chr1	183013200	183013400	E10
chr1	183013400	183013600	E2
chr1	183013600	183014600	E1
chr1	183014600	183014800	E65
chr1	183014800	183015200	E66
chr1	183015200	183015400	E2
chr1	183015400	183015600	E10
chr1	183015600	183016000	E65
chr1	183016000	183016200	E64
chr1	183016200	183017200	E63
chr1	183017200	183017400	E64
chr1	183017400	183017800	E85
chr1	183017800	183018000	E19
chr1	183018000	183018200	E69
chr1	183018200	183018400	E67
chr1	183018400	183018600	E64
chr1	183018600	183018800	E63
chr1	183018800	183019000	E61
chr1	183019000	183019200	E15
chr1	183019200	183019400	E16
chr1	183019400	183019600	E39
chr1	183019600	183019800	E35
chr1	183019800	183020000	E37
chr1	183020000	183020200	E38
chr1	183020200	183020400	E7
chr1	183020400	183020600	E39
chr1	183020600	183020800	E16
chr1	183020800	183021200	E56
chr1	183021200	183021400	E37
chr1	183021400	183021600	E40
chr1	183021600	183021800	E13
chr1	183021800	183022000	E36
chr1	183022000	183022200	E37
chr1	183022200	183022400	E38
chr1	183022400	183022600	E31
chr1	183022600	183022800	E43
chr1	183022800	183023200	E40
chr1	183023200	183023400	E13
chr1	183023400	183023600	E36
chr1	183023600	183023800	E55
chr1	183023800	183024200	E82
chr1	183024200	183024400	E84
chr1	183024400	183025200	E82
chr1	183025200	183025600	E13
chr1	183025600	183026200	E74
chr1	183026200	183026400	E48
chr1	183026400	183027000	E74
chr1	183027000	183027200	E48
chr1	183027200	183027600	E55
chr1	183027600	183027800	E54
chr1	183027800	183028400	E55
chr1	183028400	183028600	E13
chr1	183028600	183028800	E82
chr1	183028800	183029000	E38
chr1	183029000	183029200	E56
chr1	183029200	183029400	E36
chr1	183029400	183029600	E42
chr1	183029600	183029800	E34
chr1	183029800	183030000	E42
chr1	183030000	183030200	E58
chr1	183030200	183030400	E43
chr1	183030400	183030600	E33
chr1	183030600	183030800	E39
chr1	183030800	183031000	E32
chr1	183031000	183031600	E82
chr1	183031600	183032000	E74
chr1	183032000	183032200	E44
chr1	183032200	183036600	E74
chr1	183036600	183036800	E34
chr1	183036800	183037000	E39
chr1	183037000	183037200	E44
chr1	183037200	183037600	E8
chr1	183037600	183037800	E5
chr1	183037800	183038000	E50
chr1	183038000	183038200	E40
chr1	183038200	183038600	E41
chr1	183038600	183038800	E62
chr1	183038800	183039400	E61
chr1	183039400	183039800	E63
chr1	183039800	183040000	E64
chr1	183040000	183040200	E67
chr1	183040200	183040600	E85
chr1	183040600	183040800	E64
chr1	183040800	183041200	E85
chr1	183041200	183041600	E63
chr1	183041600	183041800	E61
chr1	183041800	183042000	E59
chr1	183042000	183042400	E40
chr1	183042400	183042600	E42
chr1	183042600	183042800	E34
chr1	183042800	183043000	E41
chr1	183043000	183043200	E50
chr1	183043200	183043400	E38
chr1	183043400	183043600	E39
chr1	183043600	183043800	E56
chr1	183043800	183044000	E38
chr1	183044000	183044200	E55
chr1	183044200	183046200	E74
chr1	183046200	183046400	E48
chr1	183046400	183047800	E74
chr1	183047800	183048000	E36
chr1	183048000	183048200	E37
chr1	183048200	183048400	E36
chr1	183048400	183048600	E35
chr1	183048600	183048800	E38
chr1	183048800	183049200	E7
chr1	183049200	183049400	E50
chr1	183049400	183050000	E3
chr1	183050000	183050200	E1
chr1	183050200	183050400	E3
chr1	183050400	183050600	E82
chr1	183050600	183050800	E48
chr1	183050800	183051000	E44
chr1	183051000	183051600	E74
chr1	183051600	183052000	E82
chr1	183052000	183052400	E48
chr1	183052400	183052800	E74
chr1	183052800	183053000	E72
chr1	183053000	183053400	E74
chr1	183053400	183053600	E38
chr1	183053600	183053800	E84
chr1	183053800	183054000	E56
chr1	183054000	183054200	E35
chr1	183054200	183054400	E36
chr1	183054400	183054600	E38
chr1	183054600	183054800	E55
chr1	183054800	183055000	E38
chr1	183055000	183058600	E74
chr1	183058600	183058800	E36
chr1	183058800	183059000	E58
chr1	183059000	183059200	E16
chr1	183059200	183059400	E56
chr1	183059400	183059600	E52
chr1	183059600	183060000	E54
chr1	183060000	183060800	E55
chr1	183060800	183061000	E84
chr1	183061000	183061200	E52
chr1	183061200	183061400	E42
chr1	183061400	183061600	E40
chr1	183061600	183062200	E37
chr1	183062200	183062400	E54
chr1	183062400	183062600	E55
chr1	183062600	183062800	E38
chr1	183062800	183063000	E55
chr1	183063000	183063200	E84
chr1	183063200	183063400	E54
chr1	183063400	183063800	E38
chr1	183063800	183064000	E48
chr1	183064000	183065800	E74
chr1	183065800	183066000	E72
chr1	183066000	183066400	E74
chr1	183066400	183066600	E48
chr1	183066600	183066800	E74
chr1	183066800	183067000	E45
chr1	183067000	183067600	E74
chr1	183067600	183067800	E72
chr1	183067800	183068000	E48
chr1	183068000	183069000	E74
chr1	183069000	183069200	E76
chr1	183069200	183070600	E74
chr1	183070600	183070800	E36
chr1	183070800	183071000	E34
chr1	183071000	183071200	E43
chr1	183071200	183071400	E33
chr1	183071400	183071800	E34
chr1	183071800	183074200	E74
chr1	183074200	183074400	E46
chr1	183074400	183074600	E48
chr1	183074600	183076600	E74
chr1	183076600	183076800	E72
chr1	183076800	183077000	E74
chr1	183077000	183077400	E45
chr1	183077400	183077600	E48
chr1	183077600	183082000	E74
chr1	183082000	183082200	E44
chr1	183082200	183083200	E82
chr1	183083200	183083400	E13
chr1	183083400	183083600	E82
chr1	183083600	183083800	E7
chr1	183083800	183084200	E82
chr1	183084200	183085400	E74
chr1	183085400	183085600	E72
chr1	183085600	183092600	E74
chr1	183092600	183092800	E82
chr1	183092800	183093000	E6
chr1	183093000	183093200	E8
chr1	183093200	183093400	E9
chr1	183093400	183093600	E7
chr1	183093600	183093800	E5
chr1	183093800	183094000	E44
chr1	183094000	183094400	E82
chr1	183094400	183094600	E6
chr1	183094600	183095000	E82
chr1	183095000	183095200	E13
chr1	183095200	183096800	E74
chr1	183096800	183097000	E72
chr1	183097000	183099000	E74
chr1	183099000	183099200	E72
chr1	183099200	183099800	E74
chr1	183099800	183100000	E48
chr1	183100000	183100200	E32
chr1	183100200	183100400	E40
chr1	183100400	183100800	E6
chr1	183100800	183101000	E7
chr1	183101000	183101600	E82
chr1	183101600	183102000	E74
chr1	183102000	183102200	E46
chr1	183102200	183102400	E74
chr1	183102400	183102600	E55
chr1	183102600	183102800	E74
chr1	183102800	183103000	E72
chr1	183103000	183106800	E74
chr1	183106800	183107000	E48
chr1	183107000	183107200	E74
chr1	183107200	183107400	E71
chr1	183107400	183107600	E74
chr1	183107600	183107800	E13
chr1	183107800	183108200	E82
chr1	183108200	183108400	E38
chr1	183108400	183108800	E13
chr1	183108800	183109400	E82
chr1	183109400	183111600	E74
chr1	183111600	183111800	E45
chr1	183111800	183112000	E46
chr1	183112000	183112200	E48
chr1	183112200	183116600	E74
chr1	183116600	183116800	E80
chr1	183116800	183118400	E74
chr1	183118400	183118600	E45
chr1	183118600	183120400	E74
chr1	183120400	183120600	E78
chr1	183120600	183121400	E74
chr1	183121400	183121600	E72
chr1	183121600	183122800	E74
chr1	183122800	183123000	E72
chr1	183123000	183126000	E74
chr1	183126000	183126200	E79
chr1	183126200	183128400	E74
chr1	183128400	183128600	E72
chr1	183128600	183131600	E74
chr1	183131600	183131800	E77
chr1	183131800	183132000	E45
chr1	183132000	183133400	E74
chr1	183133400	183133600	E25
chr1	183133600	183134600	E74
chr1	183134600	183134800	E46
chr1	183134800	183135000	E72
chr1	183135000	183143400	E74
chr1	183143400	183143600	E46
chr1	183143600	183147000	E74
chr1	183147000	183147200	E48
chr1	183147200	183148000	E74
chr1	183148000	183148600	E82
chr1	183148600	183148800	E8
chr1	183148800	183149400	E62
chr1	183149400	183149600	E67
chr1	183149600	183150000	E85
chr1	183150000	183150200	E64
chr1	183150200	183150600	E17
chr1	183150600	183150800	E18
chr1	183150800	183151000	E15
chr1	183151000	183151200	E12
chr1	183151200	183151600	E83
chr1	183151600	183151800	E16
chr1	183151800	183152000	E13
chr1	183152000	183152400	E82
chr1	183152400	183152800	E13
chr1	183152800	183154800	E82
chr1	183154800	183155000	E7
chr1	183155000	183155200	E25
chr1	183155200	183155400	E82
chr1	183155400	183155800	E25
chr1	183155800	183159800	E74
chr1	183159800	183160000	E72
chr1	183160000	183160800	E74
chr1	183160800	183161000	E72
chr1	183161000	183161400	E74
chr1	183161400	183161600	E72
chr1	183161600	183162000	E74
chr1	183162000	183162200	E31
chr1	183162200	183162400	E7
chr1	183162400	183162600	E44
chr1	183162600	183162800	E48
chr1	183162800	183163000	E55
chr1	183163000	183163200	E38
chr1	183163200	183163400	E55
chr1	183163400	183163600	E38
chr1	183163600	183163800	E43
chr1	183163800	183164000	E30
chr1	183164000	183164200	E59
chr1	183164200	183164600	E51
chr1	183164600	183164800	E17
chr1	183164800	183165000	E70
chr1	183165000	183165200	E57
chr1	183165200	183165400	E36
chr1	183165400	183165600	E55
chr1	183165600	183165800	E25
chr1	183165800	183166600	E74
chr1	183166600	183166800	E72
chr1	183166800	183169800	E74
chr1	183169800	183170000	E71
chr1	183170000	183170400	E74
chr1	183170400	183170600	E48
chr1	183170600	183173400	E74
chr1	183173400	183173600	E45
chr1	183173600	183178800	E74
chr1	183178800	183179000	E31
chr1	183179000	183179200	E13
chr1	183179200	183181000	E74
chr1	183181000	183181200	E72
chr1	183181200	183183800	E74
chr1	183183800	183184400	E72
chr1	183184400	183187800	E74
chr1	183187800	183188000	E54
chr1	183188000	183188200	E38
chr1	183188200	183189000	E74
chr1	183189000	183189200	E48
chr1	183189200	183189400	E72
chr1	183189400	183191200	E74
chr1	183191200	183191400	E72
chr1	183191400	183194400	E74
chr1	183194400	183194800	E77
chr1	183194800	183195000	E72
chr1	183195000	183196000	E74
chr1	183196000	183196200	E48
chr1	183196200	183196400	E82
chr1	183196400	183196600	E13
chr1	183196600	183197000	E7
chr1	183197000	183197600	E82
chr1	183197600	183197800	E48
chr1	183197800	183199200	E74
chr1	183199200	183199400	E13
chr1	183199400	183200000	E74
chr1	183200000	183200200	E72
chr1	183200200	183201000	E74
chr1	183201000	183201600	E55
chr1	183201600	183202000	E54
chr1	183202000	183202200	E55
chr1	183202200	183203800	E74
chr1	183203800	183204200	E54
chr1	183204200	183204400	E55
chr1	183204400	183204600	E25
chr1	183204600	183208200	E74
chr1	183208200	183208400	E71
chr1	183208400	183209400	E74
chr1	183209400	183209600	E79
chr1	183209600	183210400	E74
chr1	183210400	183210600	E48
chr1	183210600	183210800	E75
chr1	183210800	183216800	E74
chr1	183216800	183217000	E72
chr1	183217000	183218000	E74
chr1	183218000	183218200	E45
chr1	183218200	183218600	E55
chr1	183218600	183218800	E53
chr1	183218800	183220000	E55
chr1	183220000	183220400	E54
chr1	183220400	183220600	E84
chr1	183220600	183220800	E25
chr1	183220800	183221600	E74
chr1	183221600	183221800	E72
chr1	183221800	183222000	E47
chr1	183222000	183233000	E73
chr1	183233000	183233200	E72
chr1	183233200	183236400	E74
chr1	183236400	183236600	E81
chr1	183236600	183239000	E74
chr1	183239000	183239200	E82
chr1	183239200	183239400	E6
chr1	183239400	183239600	E12
chr1	183239600	183239800	E8
chr1	183239800	183240200	E9
chr1	183240200	183240400	E12
chr1	183240400	183240600	E22
chr1	183240600	183240800	E8
chr1	183240800	183241200	E83
chr1	183241200	183241600	E82
chr1	183241600	183241800	E13
chr1	183241800	183242000	E56
chr1	183242000	183242200	E16
chr1	183242200	183242600	E13
chr1	183242600	183242800	E82
chr1	183242800	183243000	E48
chr1	183243000	183243200	E25
chr1	183243200	183243400	E13
chr1	183243400	183243800	E82
chr1	183243800	183244400	E83
chr1	183244400	183245200	E82
chr1	183245200	183245400	E7
chr1	183245400	183245600	E8
chr1	183245600	183246000	E13
chr1	183246000	183246200	E82
chr1	183246200	183246400	E7
chr1	183246400	183246600	E6
chr1	183246600	183246800	E7
chr1	183246800	183247200	E82
chr1	183247200	183248800	E83
chr1	183248800	183253200	E73
chr1	183253200	183253400	E72
chr1	183253400	183258000	E73
chr1	183258000	183258200	E78
chr1	183258200	183262000	E73
chr1	183262000	183262200	E79
chr1	183262200	183263200	E74
chr1	183263200	183263400	E72
chr1	183263400	183263600	E80
chr1	183263600	183264200	E72
chr1	183264200	183265400	E74
chr1	183265400	183265600	E77
chr1	183265600	183265800	E74
chr1	183265800	183266000	E48
chr1	183266000	183267600	E74
chr1	183267600	183267800	E48
chr1	183267800	183268200	E74
chr1	183268200	183268400	E82
chr1	183268400	183268600	E13
chr1	183268600	183272200	E74
chr1	183272200	183272400	E13
chr1	183272400	183274000	E74
chr1	183274000	183274200	E37
chr1	183274200	183274400	E54
chr1	183274400	183275000	E55
chr1	183275000	183275200	E54
chr1	183275200	183275400	E55
chr1	183275400	183275600	E54
chr1	183275600	183275800	E37
chr1	183275800	183276000	E38
chr1	183276000	183276200	E37
chr1	183276200	183276600	E54
chr1	183276600	183278400	E74
chr1	183278400	183279200	E82
chr1	183279200	183279600	E13
chr1	183279600	183279800	E15
chr1	183279800	183280200	E16
chr1	183280200	183280400	E15
chr1	183280400	183280600	E14
chr1	183280600	183280800	E16
chr1	183280800	183281000	E22
chr1	183281000	183281600	E83
chr1	183281600	183281800	E25
chr1	183281800	183283600	E74
chr1	183283600	183283800	E80
chr1	183283800	183285800	E74
chr1	183285800	183286000	E72
chr1	183286000	183286400	E74
chr1	183286400	183286800	E82
chr1	183286800	183287200	E16
chr1	183287200	183287600	E15
chr1	183287600	183287800	E16
chr1	183287800	183288200	E84
chr1	183288200	183288400	E25
chr1	183288400	183294200	E74
chr1	183294200	183294400	E55
chr1	183294400	183294600	E74
chr1	183294600	183294800	E25
chr1	183294800	183295200	E82
chr1	183295200	183295400	E45
chr1	183295400	183300600	E74
chr1	183300600	183300800	E46
chr1	183300800	183301000	E72
chr1	183301000	183307200	E73
chr1	183307200	183307400	E47
chr1	183307400	183315800	E73
chr1	183315800	183316000	E71
chr1	183316000	183316200	E44
chr1	183316200	183316400	E45
chr1	183316400	183316600	E46
chr1	183316600	183319400	E74
chr1	183319400	183319600	E71
chr1	183319600	183322200	E74
chr1	183322200	183322400	E72
chr1	183322400	183324800	E74
chr1	183324800	183325000	E79
chr1	183325000	183326800	E74
chr1	183326800	183327000	E48
chr1	183327000	183331200	E74
chr1	183331200	183331400	E13
chr1	183331400	183331600	E74
chr1	183331600	183331800	E72
chr1	183331800	183332400	E74
chr1	183332400	183332600	E72
chr1	183332600	183333000	E74
chr1	183333000	183333200	E72
chr1	183333200	183333400	E45
chr1	183333400	183333800	E74
chr1	183333800	183334000	E46
chr1	183334000	183334200	E48
chr1	183334200	183335000	E74
chr1	183335000	183335200	E75
chr1	183335200	183337600	E74
chr1	183337600	183337800	E72
chr1	183337800	183340400	E74
chr1	183340400	183340600	E72
chr1	183340600	183341000	E74
chr1	183341000	183341200	E72
chr1	183341200	183357600	E73
chr1	183357600	183357800	E75
chr1	183357800	183359000	E74
chr1	183359000	183359200	E72
chr1	183359200	183360600	E74
chr1	183360600	183360800	E80
chr1	183360800	183362600	E74
chr1	183362600	183363000	E72
chr1	183363000	183366400	E74
chr1	183366400	183366600	E72
chr1	183366600	183370200	E74
chr1	183370200	183370400	E46
chr1	183370400	183370800	E74
chr1	183370800	183371000	E46
chr1	183371000	183377200	E73
chr1	183377200	183377400	E71
chr1	183377400	183379200	E74
chr1	183379200	183379400	E79
chr1	183379400	183379600	E74
chr1	183379600	183379800	E48
chr1	183379800	183386200	E74
chr1	183386200	183386400	E38
chr1	183386400	183386600	E55
chr1	183386600	183386800	E37
chr1	183386800	183387000	E55
chr1	183387000	183387200	E49
chr1	183387200	183387400	E45
chr1	183387400	183388200	E74
chr1	183388200	183388400	E72
chr1	183388400	183393200	E74
chr1	183393200	183393400	E77
chr1	183393400	183395800	E74
chr1	183395800	183396000	E48
chr1	183396000	183397000	E74
chr1	183397000	183397200	E76
chr1	183397200	183397400	E74
chr1	183397400	183397600	E46
chr1	183397600	183400600	E74
chr1	183400600	183401000	E77
chr1	183401000	183401200	E44
chr1	183401200	183401400	E74
chr1	183401400	183401600	E72
chr1	183401600	183402000	E74
chr1	183402000	183402200	E49
chr1	183402200	183411600	E73
chr1	183411600	183411800	E72
chr1	183411800	183412000	E45
chr1	183412000	183417400	E74
chr1	183417400	183417600	E46
chr1	183417600	183418400	E74
chr1	183418400	183418600	E25
chr1	183418600	183420200	E74
chr1	183420200	183420400	E72
chr1	183420400	183423000	E74
chr1	183423000	183423200	E37
chr1	183423200	183423400	E46
chr1	183423400	183426800	E74
chr1	183426800	183427000	E55
chr1	183427000	183427200	E71
chr1	183427200	183427400	E48
chr1	183427400	183428600	E74
chr1	183428600	183428800	E72
chr1	183428800	183431200	E74
chr1	183431200	183431400	E72
chr1	183431400	183433400	E74
chr1	183433400	183433600	E46
chr1	183433600	183435800	E74
chr1	183435800	183436000	E77
chr1	183436000	183436200	E74
chr1	183436200	183436400	E71
chr1	183436400	183438000	E74
chr1	183438000	183438600	E82
chr1	183438600	183438800	E40
chr1	183438800	183439000	E43
chr1	183439000	183439400	E85
chr1	183439400	183440200	E20
chr1	183440200	183440600	E85
chr1	183440600	183441000	E20
chr1	183441000	183442800	E19
chr1	183442800	183443000	E85
chr1	183443000	183443200	E29
chr1	183443200	183443400	E30
chr1	183443400	183443600	E33
chr1	183443600	183443800	E30
chr1	183443800	183444000	E13
chr1	183444000	183444200	E40
chr1	183444200	183444400	E32
chr1	183444400	183444600	E37
chr1	183444600	183444800	E15
chr1	183444800	183445000	E68
chr1	183445000	183445200	E14
chr1	183445200	183445800	E60
chr1	183445800	183446000	E57
chr1	183446000	183446200	E15
chr1	183446200	183446400	E59
chr1	183446400	183446800	E41
chr1	183446800	183447000	E65
chr1	183447000	183447200	E64
chr1	183447200	183447600	E85
chr1	183447600	183447800	E19
chr1	183447800	183448400	E85
chr1	183448400	183448600	E67
chr1	183448600	183448800	E63
chr1	183448800	183449000	E64
chr1	183449000	183449200	E63
chr1	183449200	183449600	E64
chr1	183449600	183450800	E85
chr1	183450800	183451000	E67
chr1	183451000	183451200	E64
chr1	183451200	183451600	E63
chr1	183451600	183451800	E43
chr1	183451800	183452000	E60
chr1	183452000	183452200	E58
chr1	183452200	183452400	E15
chr1	183452400	183452600	E56
chr1	183452600	183453400	E82
chr1	183453400	183453600	E13
chr1	183453600	183454200	E82
chr1	183454200	183454400	E13
chr1	183454400	183455800	E82
chr1	183455800	183456000	E38
chr1	183456000	183456200	E36
chr1	183456200	183456400	E34
chr1	183456400	183456600	E76
chr1	183456600	183456800	E37
chr1	183456800	183457000	E31
chr1	183457000	183457400	E52
chr1	183457400	183457600	E34
chr1	183457600	183458000	E36
chr1	183458000	183458600	E55
chr1	183458600	183458800	E54
chr1	183458800	183459200	E55
chr1	183459200	183459400	E54
chr1	183459400	183460000	E55
chr1	183460000	183460200	E54
chr1	183460200	183460600	E55
chr1	183460600	183461000	E54
chr1	183461000	183461200	E55
chr1	183461200	183461400	E37
chr1	183461400	183462600	E55
chr1	183462600	183462800	E54
chr1	183462800	183463000	E37
chr1	183463000	183463400	E35
chr1	183463400	183463800	E42
chr1	183463800	183464200	E34
chr1	183464200	183464400	E36
chr1	183464400	183464600	E53
chr1	183464600	183464800	E37
chr1	183464800	183465000	E34
chr1	183465000	183465200	E82
chr1	183465200	183465400	E13
chr1	183465400	183465600	E6
chr1	183465600	183465800	E82
chr1	183465800	183466000	E48
chr1	183466000	183466200	E54
chr1	183466200	183466400	E53
chr1	183466400	183466600	E36
chr1	183466600	183467000	E42
chr1	183467000	183467200	E33
chr1	183467200	183467400	E60
chr1	183467400	183467600	E61
chr1	183467600	183467800	E42
chr1	183467800	183468000	E57
chr1	183468000	183468200	E58
chr1	183468200	183468400	E54
chr1	183468400	183468600	E84
chr1	183468600	183468800	E16
chr1	183468800	183469000	E82
chr1	183469000	183469800	E74
chr1	183469800	183470000	E71
chr1	183470000	183470400	E74
chr1	183470400	183470800	E55
chr1	183470800	183471000	E38
chr1	183471000	183471400	E55
chr1	183471400	183471600	E38
chr1	183471600	183471800	E48
chr1	183471800	183472000	E55
chr1	183472000	183472200	E38
chr1	183472200	183472600	E82
chr1	183472600	183472800	E7
chr1	183472800	183473000	E82
chr1	183473000	183473200	E38
chr1	183473200	183473600	E82
chr1	183473600	183473800	E7
chr1	183473800	183474000	E13
chr1	183474000	183474200	E54
chr1	183474200	183474600	E55
chr1	183474600	183474800	E54
chr1	183474800	183475000	E55
chr1	183475000	183475400	E13
chr1	183475400	183476800	E74
chr1	183476800	183477000	E46
chr1	183477000	183477200	E74
chr1	183477200	183477400	E46
chr1	183477400	183480400	E74
chr1	183480400	183481200	E82
chr1	183481200	183481400	E13
chr1	183481400	183482000	E82
chr1	183482000	183482200	E7
chr1	183482200	183482400	E5
chr1	183482400	183482600	E82
chr1	183482600	183482800	E45
chr1	183482800	183483000	E74
chr1	183483000	183483200	E44
chr1	183483200	183484000	E82
chr1	183484000	183484200	E13
chr1	183484200	183484400	E82
chr1	183484400	183484600	E13
chr1	183484600	183485800	E74
chr1	183485800	183486000	E77
chr1	183486000	183486200	E46
chr1	183486200	183488000	E74
chr1	183488000	183488200	E45
chr1	183488200	183488400	E82
chr1	183488400	183489000	E55
chr1	183489000	183489200	E48
chr1	183489200	183489600	E37
chr1	183489600	183489800	E54
chr1	183489800	183490000	E84
chr1	183490000	183490200	E56
chr1	183490200	183490400	E48
chr1	183490400	183491800	E74
chr1	183491800	183492000	E76
chr1	183492000	183492200	E13
chr1	183492200	183492400	E82
chr1	183492400	183494800	E74
chr1	183494800	183495000	E72
chr1	183495000	183496800	E74
chr1	183496800	183497000	E46
chr1	183497000	183497800	E74
chr1	183497800	183498800	E55
chr1	183498800	183499000	E56
chr1	183499000	183499600	E38
chr1	183499600	183500000	E15
chr1	183500000	183500200	E13
chr1	183500200	183500800	E57
chr1	183500800	183501000	E56
chr1	183501000	183501400	E39
chr1	183501400	183501600	E57
chr1	183501600	183501800	E84
chr1	183501800	183506600	E74
chr1	183506600	183506800	E72
chr1	183506800	183507000	E74
chr1	183507000	183507200	E71
chr1	183507200	183509400	E74
chr1	183509400	183509600	E79
chr1	183509600	183511200	E74
chr1	183511200	183511400	E48
chr1	183511400	183511600	E82
chr1	183511600	183511800	E6
chr1	183511800	183512200	E82
chr1	183512200	183512400	E13
chr1	183512400	183512600	E6
chr1	183512600	183512800	E5
chr1	183512800	183513400	E8
chr1	183513400	183513800	E3
chr1	183513800	183514000	E4
chr1	183514000	183514200	E3
chr1	183514200	183514400	E2
chr1	183514400	183514600	E9
chr1	183514600	183514800	E39
chr1	183514800	183515000	E7
chr1	183515000	183515200	E44
chr1	183515200	183515400	E39
chr1	183515400	183515600	E37
chr1	183515600	183515800	E31
chr1	183515800	183516200	E40
chr1	183516200	183516400	E58
chr1	183516400	183516600	E33
chr1	183516600	183516800	E43
chr1	183516800	183517200	E41
chr1	183517200	183517400	E43
chr1	183517400	183517600	E40
chr1	183517600	183517800	E4
chr1	183517800	183518000	E13
chr1	183518000	183518600	E82
chr1	183518600	183518800	E48
chr1	183518800	183519000	E82
chr1	183519000	183519200	E25
chr1	183519200	183519800	E82
chr1	183519800	183520000	E48
chr1	183520000	183520600	E74
chr1	183520600	183520800	E45
chr1	183520800	183521000	E72
chr1	183521000	183522600	E74
chr1	183522600	183523000	E36
chr1	183523000	183523200	E35
chr1	183523200	183523400	E48
chr1	183523400	183523600	E44
chr1	183523600	183523800	E38
chr1	183523800	183525000	E74
chr1	183525000	183525200	E72
chr1	183525200	183526600	E74
chr1	183526600	183526800	E72
chr1	183526800	183527800	E74
chr1	183527800	183528000	E46
chr1	183528000	183528600	E74
chr1	183528600	183528800	E82
chr1	183528800	183529000	E56
chr1	183529000	183529200	E82
chr1	183529200	183529400	E45
chr1	183529400	183531200	E74
chr1	183531200	183531400	E82
chr1	183531400	183531600	E74
chr1	183531600	183532400	E82
chr1	183532400	183532600	E8
chr1	183532600	183532800	E6
chr1	183532800	183533000	E13
chr1	183533000	183533200	E7
chr1	183533200	183533800	E82
chr1	183533800	183534400	E74
chr1	183534400	183534600	E72
chr1	183534600	183535600	E74
chr1	183535600	183536200	E82
chr1	183536200	183536400	E8
chr1	183536400	183536800	E41
chr1	183536800	183537000	E8
chr1	183537000	183537200	E68
chr1	183537200	183537600	E15
chr1	183537600	183537800	E12
chr1	183537800	183538000	E83
chr1	183538000	183538400	E12
chr1	183538400	183538600	E40
chr1	183538600	183539000	E8
chr1	183539000	183539200	E12
chr1	183539200	183539400	E8
chr1	183539400	183539600	E82
chr1	183539600	183539800	E13
chr1	183539800	183541200	E74
chr1	183541200	183541400	E46
chr1	183541400	183541600	E74
chr1	183541600	183541800	E72
chr1	183541800	183542200	E74
chr1	183542200	183542400	E48
chr1	183542400	183544800	E74
chr1	183544800	183545000	E37
chr1	183545000	183545200	E53
chr1	183545200	183545400	E54
chr1	183545400	183545600	E55
chr1	183545600	183545800	E38
chr1	183545800	183546000	E35
chr1	183546000	183546200	E36
chr1	183546200	183546600	E55
chr1	183546600	183546800	E46
chr1	183546800	183547600	E74
chr1	183547600	183547800	E45
chr1	183547800	183548200	E82
chr1	183548200	183548400	E83
chr1	183548400	183548600	E7
chr1	183548600	183548800	E83
chr1	183548800	183549000	E12
chr1	183549000	183549200	E65
chr1	183549200	183549400	E64
chr1	183549400	183549600	E1
chr1	183549600	183549800	E67
chr1	183549800	183550000	E64
chr1	183550000	183550200	E61
chr1	183550200	183550400	E41
chr1	183550400	183550800	E50
chr1	183550800	183551200	E38
chr1	183551200	183551400	E37
chr1	183551400	183551600	E38
chr1	183551600	183551800	E40
chr1	183551800	183552000	E7
chr1	183552000	183553200	E82
chr1	183553200	183553600	E13
chr1	183553600	183553800	E40
chr1	183553800	183554000	E31
chr1	183554000	183554200	E36
chr1	183554200	183554400	E42
chr1	183554400	183554600	E59
chr1	183554600	183554800	E35
chr1	183554800	183555400	E44
chr1	183555400	183555800	E82
chr1	183555800	183556000	E83
chr1	183556000	183556200	E82
chr1	183556200	183556400	E13
chr1	183556400	183556600	E38
chr1	183556600	183557000	E23
chr1	183557000	183557200	E24
chr1	183557200	183557400	E27
chr1	183557400	183557600	E29
chr1	183557600	183557800	E28
chr1	183557800	183559600	E85
chr1	183559600	183559800	E19
chr1	183559800	183560400	E85
chr1	183560400	183560600	E67
chr1	183560600	183561000	E64
chr1	183561000	183562200	E63
chr1	183562200	183562400	E64
chr1	183562400	183562600	E67
chr1	183562600	183562800	E64
chr1	183562800	183563000	E67
chr1	183563000	183563200	E85
chr1	183563200	183563400	E64
chr1	183563400	183563600	E63
chr1	183563600	183563800	E61
chr1	183563800	183564200	E66
chr1	183564200	183564600	E68
chr1	183564600	183564800	E16
chr1	183564800	183565000	E13
chr1	183565000	183565400	E82
chr1	183565400	183565600	E76
chr1	183565600	183565800	E44
chr1	183565800	183566000	E39
chr1	183566000	183566200	E13
chr1	183566200	183566400	E38
chr1	183566400	183566600	E82
chr1	183566600	183566800	E13
chr1	183566800	183567000	E15
chr1	183567000	183567200	E14
chr1	183567200	183567400	E63
chr1	183567400	183567800	E64
chr1	183567800	183568000	E63
chr1	183568000	183568200	E67
chr1	183568200	183568400	E64
chr1	183568400	183568600	E63
chr1	183568600	183568800	E69
chr1	183568800	183569000	E40
chr1	183569000	183569200	E15
chr1	183569200	183569400	E16
chr1	183569400	183569600	E15
chr1	183569600	183569800	E68
chr1	183569800	183570200	E57
chr1	183570200	183570600	E84
chr1	183570600	183570800	E16
chr1	183570800	183571000	E13
chr1	183571000	183571200	E15
chr1	183571200	183571400	E68
chr1	183571400	183571600	E69
chr1	183571600	183571800	E14
chr1	183571800	183572200	E65
chr1	183572200	183572400	E69
chr1	183572400	183572800	E64
chr1	183572800	183573400	E67
chr1	183573400	183573800	E64
chr1	183573800	183574000	E67
chr1	183574000	183574200	E85
chr1	183574200	183574800	E67
chr1	183574800	183575000	E64
chr1	183575000	183576200	E63
chr1	183576200	183576800	E64
chr1	183576800	183577600	E67
chr1	183577600	183577800	E64
chr1	183577800	183578000	E63
chr1	183578000	183578200	E64
chr1	183578200	183578400	E67
chr1	183578400	183578800	E64
chr1	183578800	183579000	E63
chr1	183579000	183579400	E65
chr1	183579400	183579600	E9
chr1	183579600	183579800	E4
chr1	183579800	183580000	E12
chr1	183580000	183580200	E5
chr1	183580200	183580600	E82
chr1	183580600	183580800	E13
chr1	183580800	183581200	E82
chr1	183581200	183581400	E25
chr1	183581400	183582000	E74
chr1	183582000	183582200	E48
chr1	183582200	183583000	E74
chr1	183583000	183583200	E48
chr1	183583200	183584200	E74
chr1	183584200	183584400	E72
chr1	183584400	183588200	E74
chr1	183588200	183588400	E48
chr1	183588400	183588600	E55
chr1	183588600	183588800	E54
chr1	183588800	183589400	E55
chr1	183589400	183589800	E54
chr1	183589800	183590200	E35
chr1	183590200	183590600	E38
chr1	183590600	183590800	E7
chr1	183590800	183591000	E40
chr1	183591000	183591200	E4
chr1	183591200	183591400	E3
chr1	183591400	183591600	E66
chr1	183591600	183592000	E3
chr1	183592000	183592200	E8
chr1	183592200	183592400	E41
chr1	183592400	183592600	E7
chr1	183592600	183595800	E82
chr1	183595800	183596200	E25
chr1	183596200	183597000	E82
chr1	183597000	183597200	E38
chr1	183597200	183597800	E82
chr1	183597800	183598000	E25
chr1	183598000	183599200	E82
chr1	183599200	183599400	E25
chr1	183599400	183599800	E82
chr1	183599800	183600400	E25
chr1	183600400	183600600	E30
chr1	183600600	183600800	E27
chr1	183600800	183601200	E24
chr1	183601200	183601600	E29
chr1	183601600	183601800	E26
chr1	183601800	183602000	E21
chr1	183602000	183602200	E28
chr1	183602200	183602400	E20
chr1	183602400	183605000	E19
chr1	183605000	183605200	E24
chr1	183605200	183605600	E28
chr1	183605600	183606200	E29
chr1	183606200	183607000	E24
chr1	183607000	183607200	E27
chr1	183607200	183607600	E23
chr1	183607600	183607800	E25
chr1	183607800	183608200	E23
chr1	183608200	183608600	E25
chr1	183608600	183609000	E82
chr1	183609000	183609200	E25
chr1	183609200	183609400	E23
chr1	183609400	183609600	E25
chr1	183609600	183609800	E23
chr1	183609800	183610600	E25
chr1	183610600	183611000	E82
chr1	183611000	183611200	E38
chr1	183611200	183611400	E31
chr1	183611400	183611800	E74
chr1	183611800	183612000	E72
chr1	183612000	183615400	E74
chr1	183615400	183615600	E48
chr1	183615600	183615800	E23
chr1	183615800	183616000	E16
chr1	183616000	183616400	E82
chr1	183616400	183617200	E74
chr1	183617200	183617400	E72
chr1	183617400	183620600	E74
chr1	183620600	183620800	E82
chr1	183620800	183621000	E23
chr1	183621000	183621400	E70
chr1	183621400	183621600	E51
chr1	183621600	183621800	E60
chr1	183621800	183622000	E17
chr1	183622000	183622200	E51
chr1	183622200	183622400	E27
chr1	183622400	183622600	E57
chr1	183622600	183622800	E68
chr1	183622800	183623000	E69
chr1	183623000	183623200	E64
chr1	183623200	183623400	E66
chr1	183623400	183623600	E51
chr1	183623600	183623800	E69
chr1	183623800	183624000	E15
chr1	183624000	183624200	E16
chr1	183624200	183624400	E15
chr1	183624400	183624600	E14
chr1	183624600	183624800	E18
chr1	183624800	183625000	E15
chr1	183625000	183625200	E14
chr1	183625200	183625400	E12
chr1	183625400	183625600	E25
chr1	183625600	183628400	E74
chr1	183628400	183628600	E72
chr1	183628600	183629600	E74
chr1	183629600	183629800	E77
chr1	183629800	183633000	E74
chr1	183633000	183633200	E46
chr1	183633200	183636400	E74
chr1	183636400	183637400	E82
chr1	183637400	183637800	E25
chr1	183637800	183647400	E73
chr1	183647400	183647600	E72
chr1	183647600	183648000	E79
chr1	183648000	183652400	E74
chr1	183652400	183652600	E76
chr1	183652600	183653400	E74
chr1	183653400	183653800	E82
chr1	183653800	183654000	E7
chr1	183654000	183654200	E8
chr1	183654200	183654400	E25
chr1	183654400	183654800	E83
chr1	183654800	183656200	E82
chr1	183656200	183656400	E25
chr1	183656400	183656600	E16
chr1	183656600	183657200	E13
chr1	183657200	183657400	E82
chr1	183657400	183657600	E13
chr1	183657600	183657800	E82
chr1	183657800	183658000	E13
chr1	183658000	183658400	E82
chr1	183658400	183658600	E23
chr1	183658600	183658800	E82
chr1	183658800	183659000	E25
chr1	183659000	183659200	E35
chr1	183659200	183659400	E33
chr1	183659400	183659600	E25
chr1	183659600	183662000	E82
chr1	183662000	183662200	E56
chr1	183662200	183662400	E31
chr1	183662400	183662600	E70
chr1	183662600	183662800	E60
chr1	183662800	183663000	E62
chr1	183663000	183663200	E14
chr1	183663200	183663400	E40
chr1	183663400	183663800	E13
chr1	183663800	183664000	E82
chr1	183664000	183664200	E13
chr1	183664200	183664400	E82
chr1	183664400	183664600	E6
chr1	183664600	183665000	E82
chr1	183665000	183665200	E6
chr1	183665200	183667000	E82
chr1	183667000	183667400	E7
chr1	183667400	183669000	E82
chr1	183669000	183669800	E74
chr1	183669800	183670000	E48
chr1	183670000	183671000	E74
chr1	183671000	183671200	E72
chr1	183671200	183674600	E74
chr1	183674600	183674800	E48
chr1	183674800	183675000	E46
chr1	183675000	183675400	E74
chr1	183675400	183675600	E72
chr1	183675600	183676200	E74
chr1	183676200	183676400	E13
chr1	183676400	183678600	E74
chr1	183678600	183678800	E45
chr1	183678800	183679400	E74
chr1	183679400	183679600	E71
chr1	183679600	183679800	E55
chr1	183679800	183680000	E56
chr1	183680000	183681200	E82
chr1	183681200	183681400	E7
chr1	183681400	183681800	E82
chr1	183681800	183684000	E74
chr1	183684000	183684400	E72
chr1	183684400	183685600	E74
chr1	183685600	183685800	E13
chr1	183685800	183687400	E74
chr1	183687400	183687600	E79
chr1	183687600	183687800	E74
chr1	183687800	183688000	E72
chr1	183688000	183688200	E46
chr1	183688200	183690200	E74
chr1	183690200	183690400	E45
chr1	183690400	183690600	E13
chr1	183690600	183691000	E82
chr1	183691000	183691200	E48
chr1	183691200	183693800	E74
chr1	183693800	183694000	E45
chr1	183694000	183694200	E46
chr1	183694200	183694600	E74
chr1	183694600	183694800	E81
chr1	183694800	183696400	E74
chr1	183696400	183696600	E82
chr1	183696600	183696800	E6
chr1	183696800	183697000	E5
chr1	183697000	183697200	E6
chr1	183697200	183697400	E5
chr1	183697400	183697600	E7
chr1	183697600	183698600	E82
chr1	183698600	183698800	E13
chr1	183698800	183699000	E16
chr1	183699000	183699200	E14
chr1	183699200	183699400	E10
chr1	183699400	183700000	E64
chr1	183700000	183700200	E67
chr1	183700200	183700400	E64
chr1	183700400	183700800	E67
chr1	183700800	183701000	E64
chr1	183701000	183701200	E60
chr1	183701200	183701400	E14
chr1	183701400	183701600	E16
chr1	183701600	183701800	E13
chr1	183701800	183702000	E48
chr1	183702000	183704200	E74
chr1	183704200	183704400	E72
chr1	183704400	183704600	E74
chr1	183704600	183704800	E25
chr1	183704800	183705400	E82
chr1	183705400	183705600	E13
chr1	183705600	183710000	E82
chr1	183710000	183710200	E6
chr1	183710200	183710600	E82
chr1	183710600	183710800	E74
chr1	183710800	183711000	E45
chr1	183711000	183711400	E74
chr1	183711400	183711600	E76
chr1	183711600	183713600	E74
chr1	183713600	183713800	E46
chr1	183713800	183714000	E72
chr1	183714000	183714200	E74
chr1	183714200	183714400	E48
chr1	183714400	183717200	E74
chr1	183717200	183717400	E46
chr1	183717400	183720000	E74
chr1	183720000	183720200	E72
chr1	183720200	183726800	E74
chr1	183726800	183727000	E48
chr1	183727000	183730600	E74
chr1	183730600	183730800	E45
chr1	183730800	183735200	E74
chr1	183735200	183735600	E82
chr1	183735600	183735800	E7
chr1	183735800	183736000	E13
chr1	183736000	183737400	E74
chr1	183737400	183737600	E45
chr1	183737600	183738400	E82
chr1	183738400	183738800	E16
chr1	183738800	183739000	E15
chr1	183739000	183739200	E16
chr1	183739200	183739400	E57
chr1	183739400	183739600	E68
chr1	183739600	183739800	E16
chr1	183739800	183740000	E56
chr1	183740000	183740200	E16
chr1	183740200	183740400	E84
chr1	183740400	183740600	E16
chr1	183740600	183740800	E82
chr1	183740800	183743200	E74
chr1	183743200	183743400	E46
chr1	183743400	183744800	E74
chr1	183744800	183745000	E72
chr1	183745000	183746600	E74
chr1	183746600	183746800	E46
chr1	183746800	183749000	E74
chr1	183749000	183749200	E25
chr1	183749200	183750200	E82
chr1	183750200	183750400	E25
chr1	183750400	183750800	E82
chr1	183750800	183751000	E6
chr1	183751000	183751600	E5
chr1	183751600	183751800	E6
chr1	183751800	183752400	E82
chr1	183752400	183752600	E44
chr1	183752600	183753000	E74
chr1	183753000	183753200	E45
chr1	183753200	183753400	E48
chr1	183753400	183754200	E74
chr1	183754200	183754400	E48
chr1	183754400	183754600	E74
chr1	183754600	183754800	E48
chr1	183754800	183755000	E74
chr1	183755000	183755200	E76
chr1	183755200	183755400	E46
chr1	183755400	183755800	E74
chr1	183755800	183756200	E82
chr1	183756200	183756400	E6
chr1	183756400	183756800	E44
chr1	183756800	183757000	E35
chr1	183757000	183757400	E39
chr1	183757400	183757800	E7
chr1	183757800	183758000	E82
chr1	183758000	183759000	E74
chr1	183759000	183759200	E48
chr1	183759200	183759400	E45
chr1	183759400	183759800	E74
chr1	183759800	183760000	E76
chr1	183760000	183760200	E13
chr1	183760200	183760800	E82
chr1	183760800	183761000	E25
chr1	183761000	183763000	E74
chr1	183763000	183763200	E80
chr1	183763200	183763800	E74
chr1	183763800	183764000	E46
chr1	183764000	183764400	E74
chr1	183764400	183764600	E13
chr1	183764600	183766800	E74
chr1	183766800	183767000	E82
chr1	183767000	183767200	E7
chr1	183767200	183767400	E82
chr1	183767400	183767600	E39
chr1	183767600	183768000	E82
chr1	183768000	183768200	E6
chr1	183768200	183768600	E82
chr1	183768600	183768800	E25
chr1	183768800	183769000	E82
chr1	183769000	183769200	E48
chr1	183769200	183769600	E55
chr1	183769600	183769800	E36
chr1	183769800	183770000	E57
chr1	183770000	183770200	E36
chr1	183770200	183771200	E82
chr1	183771200	183771400	E7
chr1	183771400	183772600	E82
chr1	183772600	183772800	E7
chr1	183772800	183773000	E6
chr1	183773000	183773200	E13
chr1	183773200	183773400	E82
chr1	183773400	183773600	E15
chr1	183773600	183773800	E43
chr1	183773800	183774200	E85
chr1	183774200	183776200	E19
chr1	183776200	183776800	E85
chr1	183776800	183777400	E20
chr1	183777400	183777800	E85
chr1	183777800	183778000	E17
chr1	183778000	183778200	E67
chr1	183778200	183778400	E43
chr1	183778400	183778600	E51
chr1	183778600	183778800	E60
chr1	183778800	183779000	E64
chr1	183779000	183779200	E67
chr1	183779200	183779400	E64
chr1	183779400	183779800	E60
chr1	183779800	183780000	E69
chr1	183780000	183780600	E70
chr1	183780600	183780800	E62
chr1	183780800	183781000	E70
chr1	183781000	183781200	E40
chr1	183781200	183781400	E62
chr1	183781400	183781600	E41
chr1	183781600	183781800	E70
chr1	183781800	183782400	E62
chr1	183782400	183782600	E15
chr1	183782600	183783000	E68
chr1	183783000	183783200	E62
chr1	183783200	183783400	E22
chr1	183783400	183783600	E43
chr1	183783600	183783800	E16
chr1	183783800	183784000	E56
chr1	183784000	183784200	E8
chr1	183784200	183784400	E50
chr1	183784400	183784600	E9
chr1	183784600	183784800	E62
chr1	183784800	183785000	E68
chr1	183785000	183785200	E35
chr1	183785200	183785400	E39
chr1	183785400	183785600	E68
chr1	183785600	183785800	E66
chr1	183785800	183786200	E1
chr1	183786200	183786400	E60
chr1	183786400	183787000	E1
chr1	183787000	183787200	E70
chr1	183787200	183787400	E15
chr1	183787400	183787600	E62
chr1	183787600	183787800	E15
chr1	183787800	183788200	E40
chr1	183788200	183788400	E43
chr1	183788400	183788600	E41
chr1	183788600	183788800	E43
chr1	183788800	183789400	E66
chr1	183789400	183789600	E40
chr1	183789600	183790000	E41
chr1	183790000	183790200	E50
chr1	183790200	183790400	E34
chr1	183790400	183790600	E40
chr1	183790600	183791000	E65
chr1	183791000	183791200	E69
chr1	183791200	183791400	E15
chr1	183791400	183791600	E14
chr1	183791600	183791800	E40
chr1	183791800	183792000	E16
chr1	183792000	183792200	E12
chr1	183792200	183792400	E68
chr1	183792400	183792600	E39
chr1	183792600	183792800	E35
chr1	183792800	183793000	E39
chr1	183793000	183793200	E40
chr1	183793200	183793400	E42
chr1	183793400	183793600	E57
chr1	183793600	183793800	E54
chr1	183793800	183794000	E53
chr1	183794000	183794400	E16
chr1	183794400	183794600	E38
chr1	183794600	183795000	E82
chr1	183795000	183795200	E45
chr1	183795200	183795400	E82
chr1	183795400	183795600	E84
chr1	183795600	183795800	E44
chr1	183795800	183796000	E82
chr1	183796000	183796400	E13
chr1	183796400	183796800	E82
chr1	183796800	183797000	E13
chr1	183797000	183797200	E82
chr1	183797200	183797400	E48
chr1	183797400	183797800	E74
chr1	183797800	183798000	E45
chr1	183798000	183798200	E71
chr1	183798200	183798400	E48
chr1	183798400	183798600	E74
chr1	183798600	183799000	E55
chr1	183799000	183799200	E37
chr1	183799200	183799400	E35
chr1	183799400	183799800	E84
chr1	183799800	183800000	E56
chr1	183800000	183800200	E48
chr1	183800200	183800400	E40
chr1	183800400	183800600	E68
chr1	183800600	183800800	E48
chr1	183800800	183801000	E37
chr1	183801000	183801200	E39
chr1	183801200	183801400	E41
chr1	183801400	183801600	E40
chr1	183801600	183801800	E42
chr1	183801800	183802000	E37
chr1	183802000	183802200	E38
chr1	183802200	183802400	E56
chr1	183802400	183802600	E31
chr1	183802600	183802800	E36
chr1	183802800	183803000	E38
chr1	183803000	183803200	E57
chr1	183803200	183803400	E39
chr1	183803400	183803600	E38
chr1	183803600	183803800	E40
chr1	183803800	183804000	E50
chr1	183804000	183804600	E41
chr1	183804600	183804800	E62
chr1	183804800	183805000	E12
chr1	183805000	183805400	E13
chr1	183805400	183805600	E82
chr1	183805600	183805800	E45
chr1	183805800	183806000	E38
chr1	183806000	183806200	E82
chr1	183806200	183806400	E9
chr1	183806400	183806600	E12
chr1	183806600	183806800	E82
chr1	183806800	183807000	E40
chr1	183807000	183807400	E50
chr1	183807400	183808000	E12
chr1	183808000	183808600	E83
chr1	183808600	183809000	E15
chr1	183809000	183809200	E14
chr1	183809200	183809400	E69
chr1	183809400	183810000	E61
chr1	183810000	183810600	E64
chr1	183810600	183811000	E67
chr1	183811000	183811600	E85
chr1	183811600	183811800	E20
chr1	183811800	183812200	E19
chr1	183812200	183813200	E85
chr1	183813200	183814400	E67
chr1	183814400	183814800	E85
chr1	183814800	183815000	E67
chr1	183815000	183815200	E64
chr1	183815200	183815600	E63
chr1	183815600	183816000	E65
chr1	183816000	183816400	E2
chr1	183816400	183816600	E65
chr1	183816600	183817000	E2
chr1	183817000	183817400	E10
chr1	183817400	183817600	E3
chr1	183817600	183817800	E10
chr1	183817800	183818000	E11
chr1	183818000	183818800	E3
chr1	183818800	183819000	E32
chr1	183819000	183819200	E22
chr1	183819200	183819400	E13
chr1	183819400	183819600	E6
chr1	183819600	183819800	E82
chr1	183819800	183820000	E44
chr1	183820000	183820200	E6
chr1	183820200	183820400	E8
chr1	183820400	183820600	E50
chr1	183820600	183820800	E5
chr1	183820800	183821000	E13
chr1	183821000	183821200	E5
chr1	183821200	183821800	E13
chr1	183821800	183822000	E9
chr1	183822000	183822200	E39
chr1	183822200	183822400	E6
chr1	183822400	183822600	E7
chr1	183822600	183822800	E82
chr1	183822800	183823000	E13
chr1	183823000	183823200	E39
chr1	183823200	183823400	E9
chr1	183823400	183823600	E8
chr1	183823600	183823800	E4
chr1	183823800	183824000	E9
chr1	183824000	183824200	E8
chr1	183824200	183824400	E3
chr1	183824400	183824600	E9
chr1	183824600	183825200	E66
chr1	183825200	183825400	E4
chr1	183825400	183826000	E9
chr1	183826000	183826200	E4
chr1	183826200	183826400	E3
chr1	183826400	183826600	E8
chr1	183826600	183827200	E3
chr1	183827200	183827400	E66
chr1	183827400	183827600	E65
chr1	183827600	183828000	E2
chr1	183828000	183828200	E10
chr1	183828200	183828600	E3
chr1	183828600	183828800	E10
chr1	183828800	183829200	E3
chr1	183829200	183830200	E2
chr1	183830200	183830400	E1
chr1	183830400	183830600	E2
chr1	183830600	183830800	E10
chr1	183830800	183831600	E2
chr1	183831600	183831800	E3
chr1	183831800	183832000	E9
chr1	183832000	183832200	E3
chr1	183832200	183832400	E41
chr1	183832400	183832800	E4
chr1	183832800	183833200	E8
chr1	183833200	183833400	E12
chr1	183833400	183833600	E44
chr1	183833600	183833800	E7
chr1	183833800	183834000	E13
chr1	183834000	183834200	E48
chr1	183834200	183834400	E7
chr1	183834400	183834600	E45
chr1	183834600	183834800	E72
chr1	183834800	183835200	E74
chr1	183835200	183835400	E13
chr1	183835400	183836000	E82
chr1	183836000	183836200	E56
chr1	183836200	183836400	E12
chr1	183836400	183836600	E9
chr1	183836600	183836800	E13
chr1	183836800	183837200	E56
chr1	183837200	183837400	E16
chr1	183837400	183837800	E84
chr1	183837800	183838000	E40
chr1	183838000	183838200	E15
chr1	183838200	183838800	E13
chr1	183838800	183839000	E15
chr1	183839000	183839200	E57
chr1	183839200	183839400	E8
chr1	183839400	183839600	E41
chr1	183839600	183839800	E66
chr1	183839800	183840000	E63
chr1	183840000	183840400	E64
chr1	183840400	183840600	E1
chr1	183840600	183840800	E14
chr1	183840800	183841000	E68
chr1	183841000	183841400	E15
chr1	183841400	183841600	E60
chr1	183841600	183841800	E17
chr1	183841800	183842000	E21
chr1	183842000	183842400	E18
chr1	183842400	183842600	E10
chr1	183842600	183842800	E69
chr1	183842800	183843000	E65
chr1	183843000	183843400	E64
chr1	183843400	183843600	E17
chr1	183843600	183843800	E14
chr1	183843800	183844000	E15
chr1	183844000	183844200	E12
chr1	183844200	183844400	E13
chr1	183844400	183844600	E82
chr1	183844600	183844800	E7
chr1	183844800	183845000	E5
chr1	183845000	183845200	E3
chr1	183845200	183845400	E9
chr1	183845400	183845600	E11
chr1	183845600	183845800	E18
chr1	183845800	183846400	E10
chr1	183846400	183846600	E51
chr1	183846600	183847000	E1
chr1	183847000	183847200	E11
chr1	183847200	183847400	E9
chr1	183847400	183847600	E4
chr1	183847600	183847800	E12
chr1	183847800	183848000	E4
chr1	183848000	183848200	E3
chr1	183848200	183848400	E50
chr1	183848400	183848600	E9
chr1	183848600	183848800	E3
chr1	183848800	183849000	E10
chr1	183849000	183849200	E11
chr1	183849200	183849600	E12
chr1	183849600	183849800	E13
chr1	183849800	183850000	E48
chr1	183850000	183850200	E38
chr1	183850200	183850400	E48
chr1	183850400	183850600	E55
chr1	183850600	183850800	E37
chr1	183850800	183851000	E55
chr1	183851000	183851400	E38
chr1	183851400	183851600	E7
chr1	183851600	183851800	E13
chr1	183851800	183852000	E82
chr1	183852000	183852200	E39
chr1	183852200	183852400	E38
chr1	183852400	183852600	E8
chr1	183852600	183852800	E4
chr1	183852800	183853200	E12
chr1	183853200	183853400	E40
chr1	183853400	183853600	E44
chr1	183853600	183853800	E5
chr1	183853800	183854000	E7
chr1	183854000	183854400	E50
chr1	183854400	183854600	E7
chr1	183854600	183854800	E82
chr1	183854800	183855800	E13
chr1	183855800	183856200	E5
chr1	183856200	183856400	E7
chr1	183856400	183856600	E41
chr1	183856600	183856800	E66
chr1	183856800	183857000	E65
chr1	183857000	183857400	E64
chr1	183857400	183858000	E65
chr1	183858000	183858200	E1
chr1	183858200	183858400	E64
chr1	183858400	183858600	E65
chr1	183858600	183858800	E1
chr1	183858800	183859000	E2
chr1	183859000	183859200	E11
chr1	183859200	183859400	E3
chr1	183859400	183859600	E9
chr1	183859600	183859800	E62
chr1	183859800	183860000	E61
chr1	183860000	183860400	E60
chr1	183860400	183861200	E67
chr1	183861200	183861400	E64
chr1	183861400	183861600	E60
chr1	183861600	183861800	E69
chr1	183861800	183862000	E68
chr1	183862000	183862400	E61
chr1	183862400	183862800	E58
chr1	183862800	183863000	E62
chr1	183863000	183863200	E68
chr1	183863200	183863400	E57
chr1	183863400	183863800	E15
chr1	183863800	183864000	E57
chr1	183864000	183864200	E68
chr1	183864200	183864400	E14
chr1	183864400	183864600	E62
chr1	183864600	183864800	E15
chr1	183864800	183865000	E68
chr1	183865000	183865200	E62
chr1	183865200	183865400	E60
chr1	183865400	183866200	E67
chr1	183866200	183868000	E85
chr1	183868000	183869400	E17
chr1	183869400	183869600	E62
chr1	183869600	183869800	E68
chr1	183869800	183870000	E62
chr1	183870000	183870200	E69
chr1	183870200	183870400	E60
chr1	183870400	183870600	E67
chr1	183870600	183871800	E85
chr1	183871800	183872000	E67
chr1	183872000	183872400	E85
chr1	183872400	183872600	E67
chr1	183872600	183872800	E64
chr1	183872800	183873000	E69
chr1	183873000	183873200	E15
chr1	183873200	183873400	E68
chr1	183873400	183873600	E15
chr1	183873600	183874200	E16
chr1	183874200	183874600	E13
chr1	183874600	183874800	E56
chr1	183874800	183875200	E84
chr1	183875200	183875400	E16
chr1	183875400	183875600	E13
chr1	183875600	183876000	E82
chr1	183876000	183876200	E13
chr1	183876200	183876400	E56
chr1	183876400	183876600	E16
chr1	183876600	183876800	E13
chr1	183876800	183877000	E16
chr1	183877000	183877200	E58
chr1	183877200	183877400	E16
chr1	183877400	183877600	E56
chr1	183877600	183877800	E52
chr1	183877800	183878000	E57
chr1	183878000	183878200	E68
chr1	183878200	183878400	E62
chr1	183878400	183878600	E69
chr1	183878600	183879000	E63
chr1	183879000	183879400	E64
chr1	183879400	183879800	E67
chr1	183879800	183880600	E85
chr1	183880600	183880800	E19
chr1	183880800	183881600	E85
chr1	183881600	183881800	E64
chr1	183881800	183882200	E67
chr1	183882200	183882800	E63
chr1	183882800	183883000	E69
chr1	183883000	183883200	E14
chr1	183883200	183883400	E69
chr1	183883400	183883600	E14
chr1	183883600	183883800	E69
chr1	183883800	183884000	E14
chr1	183884000	183884200	E69
chr1	183884200	183884400	E14
chr1	183884400	183884600	E65
chr1	183884600	183884800	E63
chr1	183884800	183885000	E64
chr1	183885000	183885200	E67
chr1	183885200	183885400	E14
chr1	183885400	183885600	E15
chr1	183885600	183885800	E13
chr1	183885800	183886000	E82
chr1	183886000	183889200	E74
chr1	183889200	183889400	E77
chr1	183889400	183890800	E74
chr1	183890800	183891000	E79
chr1	183891000	183892200	E74
chr1	183892200	183892400	E76
chr1	183892400	183894400	E74
chr1	183894400	183894600	E72
chr1	183894600	183895400	E74
chr1	183895400	183895600	E48
chr1	183895600	183899000	E74
chr1	183899000	183899200	E79
chr1	183899200	183902600	E74
chr1	183902600	183902800	E48
chr1	183902800	183903000	E71
chr1	183903000	183903200	E55
chr1	183903200	183903800	E38
chr1	183903800	183904200	E48
chr1	183904200	183905000	E74
chr1	183905000	183905200	E72
chr1	183905200	183907600	E74
chr1	183907600	183907800	E72
chr1	183907800	183909800	E74
chr1	183909800	183910000	E72
chr1	183910000	183910400	E74
chr1	183910400	183910600	E72
chr1	183910600	183911600	E74
chr1	183911600	183911800	E37
chr1	183911800	183912000	E38
chr1	183912000	183912200	E82
chr1	183912200	183912400	E38
chr1	183912400	183912600	E50
chr1	183912600	183917800	E73
chr1	183917800	183918000	E13
chr1	183918000	183921400	E74
chr1	183921400	183921600	E48
chr1	183921600	183922600	E74
chr1	183922600	183922800	E45
chr1	183922800	183924400	E74
chr1	183924400	183924600	E45
chr1	183924600	183924800	E82
chr1	183924800	183925000	E56
chr1	183925000	183925200	E40
chr1	183925200	183925400	E58
chr1	183925400	183925600	E61
chr1	183925600	183925800	E60
chr1	183925800	183926000	E57
chr1	183926000	183926200	E59
chr1	183926200	183926400	E61
chr1	183926400	183926600	E59
chr1	183926600	183926800	E57
chr1	183926800	183927000	E16
chr1	183927000	183927400	E55
chr1	183927400	183932000	E74
chr1	183932000	183932200	E72
chr1	183932200	183932600	E74
chr1	183932600	183932800	E72
chr1	183932800	183935800	E74
chr1	183935800	183936000	E48
chr1	183936000	183936800	E55
chr1	183936800	183937000	E13
chr1	183937000	183939400	E74
chr1	183939400	183939600	E72
chr1	183939600	183939800	E74
chr1	183939800	183940000	E48
chr1	183940000	183940400	E74
chr1	183940400	183940600	E72
chr1	183940600	183944800	E74
chr1	183944800	183945000	E45
chr1	183945000	183946800	E74
chr1	183946800	183947000	E46
chr1	183947000	183949000	E74
chr1	183949000	183949400	E48
chr1	183949400	183950400	E74
chr1	183950400	183950600	E76
chr1	183950600	183956000	E74
chr1	183956000	183956200	E72
chr1	183956200	183957400	E74
chr1	183957400	183957600	E13
chr1	183957600	183957800	E31
chr1	183957800	183958000	E37
chr1	183958000	183958200	E34
chr1	183958200	183958400	E33
chr1	183958400	183958600	E36
chr1	183958600	183958800	E53
chr1	183958800	183959000	E54
chr1	183959000	183959200	E53
chr1	183959200	183961000	E74
chr1	183961000	183961200	E46
chr1	183961200	183961400	E74
chr1	183961400	183961600	E72
chr1	183961600	183961800	E74
chr1	183961800	183962200	E55
chr1	183962200	183962400	E46
chr1	183962400	183962600	E54
chr1	183962600	183962800	E36
chr1	183962800	183963000	E37
chr1	183963000	183963200	E74
chr1	183963200	183963400	E46
chr1	183963400	183970800	E73
chr1	183970800	183971000	E47
chr1	183971000	183975400	E73
chr1	183975400	183975600	E75
chr1	183975600	183981200	E73
chr1	183981200	183981400	E47
chr1	183981400	183984000	E73
chr1	183984000	183984200	E71
chr1	183984200	183986400	E74
chr1	183986400	183986600	E48
chr1	183986600	183990400	E74
chr1	183990400	183990600	E48
chr1	183990600	183992200	E74
chr1	183992200	183992400	E78
chr1	183992400	183994400	E74
chr1	183994400	183994600	E46
chr1	183994600	183997800	E74
chr1	183997800	183998000	E49
chr1	183998000	184001600	E74
chr1	184001600	184001800	E48
chr1	184001800	184005400	E74
chr1	184005400	184005600	E37
chr1	184005600	184005800	E34
chr1	184005800	184006000	E44
chr1	184006000	184006200	E30
chr1	184006200	184006400	E29
chr1	184006400	184006600	E30
chr1	184006600	184006800	E27
chr1	184006800	184007000	E33
chr1	184007000	184007400	E25
chr1	184007400	184007800	E74
chr1	184007800	184008000	E71
chr1	184008000	184009200	E74
chr1	184009200	184009400	E46
chr1	184009400	184011400	E74
chr1	184011400	184011600	E46
chr1	184011600	184014400	E74
chr1	184014400	184014600	E48
chr1	184014600	184016200	E74
chr1	184016200	184016400	E46
chr1	184016400	184016600	E74
chr1	184016600	184016800	E72
chr1	184016800	184019400	E74
chr1	184019400	184019600	E13
chr1	184019600	184019800	E40
chr1	184019800	184020000	E62
chr1	184020000	184020200	E63
chr1	184020200	184020600	E85
chr1	184020600	184020800	E19
chr1	184020800	184021000	E20
chr1	184021000	184021800	E19
chr1	184021800	184022000	E20
chr1	184022000	184022200	E28
chr1	184022200	184022800	E33
chr1	184022800	184023000	E32
chr1	184023000	184023200	E36
chr1	184023200	184023400	E31
chr1	184023400	184023600	E33
chr1	184023600	184023800	E82
chr1	184023800	184024000	E48
chr1	184024000	184024400	E82
chr1	184024400	184024600	E13
chr1	184024600	184025200	E82
chr1	184025200	184025400	E7
chr1	184025400	184025600	E5
chr1	184025600	184025800	E7
chr1	184025800	184026000	E45
chr1	184026000	184026200	E82
chr1	184026200	184026400	E56
chr1	184026400	184027000	E82
chr1	184027000	184027400	E74
chr1	184027400	184027600	E45
chr1	184027600	184027800	E46
chr1	184027800	184028000	E72
chr1	184028000	184028600	E74
chr1	184028600	184028800	E48
chr1	184028800	184029400	E55
chr1	184029400	184029800	E54
chr1	184029800	184030000	E56
chr1	184030000	184030200	E82
chr1	184030200	184032200	E74
chr1	184032200	184032400	E45
chr1	184032400	184033600	E74
chr1	184033600	184033800	E72
chr1	184033800	184035000	E74
chr1	184035000	184035200	E72
chr1	184035200	184038400	E74
chr1	184038400	184038600	E48
chr1	184038600	184039000	E55
chr1	184039000	184039400	E84
chr1	184039400	184041400	E74
chr1	184041400	184041600	E80
chr1	184041600	184045200	E74
chr1	184045200	184045600	E82
chr1	184045600	184045800	E25
chr1	184045800	184046200	E74
chr1	184046200	184046400	E82
chr1	184046400	184046600	E74
chr1	184046600	184046800	E48
chr1	184046800	184047200	E74
chr1	184047200	184047400	E81
chr1	184047400	184047600	E74
chr1	184047600	184047800	E45
chr1	184047800	184048000	E37
chr1	184048000	184048200	E38
chr1	184048200	184048400	E56
chr1	184048400	184048600	E48
chr1	184048600	184051200	E74
chr1	184051200	184051400	E46
chr1	184051400	184052000	E74
chr1	184052000	184052200	E13
chr1	184052200	184054200	E74
chr1	184054200	184054400	E48
chr1	184054400	184054600	E71
chr1	184054600	184054800	E45
chr1	184054800	184055400	E74
chr1	184055400	184055600	E46
chr1	184055600	184056600	E74
chr1	184056600	184056800	E46
chr1	184056800	184060600	E74
chr1	184060600	184060800	E13
chr1	184060800	184061600	E74
chr1	184061600	184061800	E46
chr1	184061800	184063000	E74
chr1	184063000	184063200	E77
chr1	184063200	184066800	E74
chr1	184066800	184067200	E72
chr1	184067200	184068800	E74
chr1	184068800	184069000	E71
chr1	184069000	184072000	E74
chr1	184072000	184072200	E72
chr1	184072200	184072400	E45
chr1	184072400	184079200	E74
chr1	184079200	184079400	E46
chr1	184079400	184079600	E38
chr1	184079600	184079800	E48
chr1	184079800	184080000	E45
chr1	184080000	184080400	E74
chr1	184080400	184080600	E55
chr1	184080600	184080800	E54
chr1	184080800	184081000	E55
chr1	184081000	184081200	E36
chr1	184081200	184081400	E53
chr1	184081400	184081600	E54
chr1	184081600	184081800	E37
chr1	184081800	184082000	E36
chr1	184082000	184082400	E53
chr1	184082400	184083000	E55
chr1	184083000	184083400	E53
chr1	184083400	184083800	E55
chr1	184083800	184084200	E37
chr1	184084200	184084400	E53
chr1	184084400	184084800	E55
chr1	184084800	184085000	E37
chr1	184085000	184085400	E74
chr1	184085400	184085600	E45
chr1	184085600	184085800	E74
chr1	184085800	184086000	E72
chr1	184086000	184087600	E73
chr1	184087600	184087800	E47
chr1	184087800	184094400	E73
chr1	184094400	184094600	E72
chr1	184094600	184097000	E74
chr1	184097000	184097200	E48
chr1	184097200	184097400	E46
chr1	184097400	184104400	E73
chr1	184104400	184104600	E47
chr1	184104600	184111000	E73
chr1	184111000	184111200	E80
chr1	184111200	184113400	E74
chr1	184113400	184113600	E72
chr1	184113600	184115600	E74
chr1	184115600	184115800	E72
chr1	184115800	184116400	E74
chr1	184116400	184116600	E46
chr1	184116600	184116800	E72
chr1	184116800	184117000	E74
chr1	184117000	184117200	E48
chr1	184117200	184118400	E74
chr1	184118400	184118600	E13
chr1	184118600	184121200	E82
chr1	184121200	184121400	E25
chr1	184121400	184121600	E31
chr1	184121600	184121800	E27
chr1	184121800	184122200	E23
chr1	184122200	184122400	E77
chr1	184122400	184122600	E25
chr1	184122600	184124400	E74
chr1	184124400	184124600	E25
chr1	184124600	184126200	E74
chr1	184126200	184126400	E72
chr1	184126400	184127800	E74
chr1	184127800	184128200	E54
chr1	184128200	184128400	E55
chr1	184128400	184129000	E54
chr1	184129000	184129400	E55
chr1	184129400	184129600	E53
chr1	184129600	184129800	E55
chr1	184129800	184130000	E54
chr1	184130000	184130200	E25
chr1	184130200	184130400	E23
chr1	184130400	184130600	E25
chr1	184130600	184132200	E74
chr1	184132200	184132600	E54
chr1	184132600	184132800	E36
chr1	184132800	184133000	E37
chr1	184133000	184133400	E35
chr1	184133400	184133800	E52
chr1	184133800	184134200	E36
chr1	184134200	184134600	E35
chr1	184134600	184134800	E52
chr1	184134800	184135000	E35
chr1	184135000	184135200	E52
chr1	184135200	184135400	E53
chr1	184135400	184136800	E74
chr1	184136800	184137000	E45
chr1	184137000	184138800	E74
chr1	184138800	184139000	E46
chr1	184139000	184142200	E74
chr1	184142200	184142400	E48
chr1	184142400	184142800	E55
chr1	184142800	184143000	E38
chr1	184143000	184144000	E74
chr1	184144000	184144200	E46
chr1	184144200	184144800	E74
chr1	184144800	184145000	E45
chr1	184145000	184145200	E74
chr1	184145200	184145400	E48
chr1	184145400	184146600	E74
chr1	184146600	184146800	E72
chr1	184146800	184147400	E74
chr1	184147400	184147600	E79
chr1	184147600	184148000	E74
chr1	184148000	184148200	E72
chr1	184148200	184165000	E73
chr1	184165000	184165200	E47
chr1	184165200	184168800	E73
chr1	184168800	184169000	E47
chr1	184169000	184173400	E73
chr1	184173400	184173800	E72
chr1	184173800	184175800	E74
chr1	184175800	184176000	E72
chr1	184176000	184179000	E74
chr1	184179000	184179400	E72
chr1	184179400	184180000	E74
chr1	184180000	184180200	E72
chr1	184180200	184181600	E74
chr1	184181600	184181800	E54
chr1	184181800	184182600	E53
chr1	184182600	184182800	E55
chr1	184182800	184183200	E54
chr1	184183200	184184600	E74
chr1	184184600	184184800	E48
chr1	184184800	184187400	E74
chr1	184187400	184187600	E71
chr1	184187600	184188000	E74
chr1	184188000	184188200	E48
chr1	184188200	184191800	E74
chr1	184191800	184192000	E82
chr1	184192000	184192200	E25
chr1	184192200	184193800	E74
chr1	184193800	184194000	E72
chr1	184194000	184207600	E73
chr1	184207600	184207800	E47
chr1	184207800	184211400	E73
chr1	184211400	184211600	E72
chr1	184211600	184213800	E73
chr1	184213800	184214200	E74
chr1	184214200	184214400	E72
chr1	184214400	184231600	E73
chr1	184231600	184231800	E46
chr1	184231800	184239800	E73
chr1	184239800	184240000	E79
chr1	184240000	184240200	E72
chr1	184240200	184241000	E74
chr1	184241000	184241200	E47
chr1	184241200	184244000	E73
chr1	184244000	184244200	E47
chr1	184244200	184248400	E73
chr1	184248400	184248600	E47
chr1	184248600	184265600	E73
chr1	184265600	184265800	E25
chr1	184265800	184266000	E74
chr1	184266000	184266200	E72
chr1	184266200	184269000	E74
chr1	184269000	184269200	E48
chr1	184269200	184271000	E55
chr1	184271000	184271200	E84
chr1	184271200	184271400	E25
chr1	184271400	184272000	E23
chr1	184272000	184290400	E73
chr1	184290400	184290600	E47
chr1	184290600	184297800	E73
chr1	184297800	184298000	E80
chr1	184298000	184301400	E74
chr1	184301400	184301600	E46
chr1	184301600	184306400	E74
chr1	184306400	184306600	E72
chr1	184306600	184310200	E74
chr1	184310200	184310400	E45
chr1	184310400	184327000	E73
chr1	184327000	184328000	E74
chr1	184328000	184328200	E55
chr1	184328200	184328800	E54
chr1	184328800	184329000	E53
chr1	184329000	184329200	E25
chr1	184329200	184329400	E54
chr1	184329400	184329600	E53
chr1	184329600	184332800	E74
chr1	184332800	184333000	E55
chr1	184333000	184333200	E13
chr1	184333200	184334200	E74
chr1	184334200	184334600	E55
chr1	184334600	184335000	E37
chr1	184335000	184335600	E55
chr1	184335600	184335800	E84
chr1	184335800	184336000	E53
chr1	184336000	184336200	E54
chr1	184336200	184336800	E74
chr1	184336800	184337000	E46
chr1	184337000	184339400	E74
chr1	184339400	184339600	E80
chr1	184339600	184340800	E74
chr1	184340800	184341000	E76
chr1	184341000	184341200	E74
chr1	184341200	184341400	E72
chr1	184341400	184348200	E74
chr1	184348200	184348400	E72
chr1	184348400	184349400	E74
chr1	184349400	184349800	E54
chr1	184349800	184350000	E55
chr1	184350000	184350200	E53
chr1	184350200	184350600	E55
chr1	184350600	184350800	E36
chr1	184350800	184351600	E74
chr1	184351600	184351800	E48
chr1	184351800	184354000	E74
chr1	184354000	184354200	E55
chr1	184354200	184354600	E54
chr1	184354600	184355000	E31
chr1	184355000	184355200	E32
chr1	184355200	184355400	E30
chr1	184355400	184355600	E27
chr1	184355600	184355800	E26
chr1	184355800	184356000	E24
chr1	184356000	184356400	E26
chr1	184356400	184356800	E29
chr1	184356800	184357000	E30
chr1	184357000	184357200	E29
chr1	184357200	184357600	E24
chr1	184357600	184358000	E23
chr1	184358000	184358400	E25
chr1	184358400	184358600	E74
chr1	184358600	184358800	E79
chr1	184358800	184359000	E74
chr1	184359000	184359200	E72
chr1	184359200	184359800	E74
chr1	184359800	184360000	E45
chr1	184360000	184360200	E48
chr1	184360200	184360400	E46
chr1	184360400	184361600	E74
chr1	184361600	184361800	E72
chr1	184361800	184362600	E74
chr1	184362600	184362800	E72
chr1	184362800	184363600	E74
chr1	184363600	184363800	E48
chr1	184363800	184364600	E55
chr1	184364600	184365000	E54
chr1	184365000	184365200	E53
chr1	184365200	184365600	E54
chr1	184365600	184366000	E55
chr1	184366000	184368600	E74
chr1	184368600	184369000	E48
chr1	184369000	184369400	E74
chr1	184369400	184369600	E72
chr1	184369600	184370400	E74
chr1	184370400	184370600	E75
chr1	184370600	184374400	E74
chr1	184374400	184374600	E48
chr1	184374600	184375000	E74
chr1	184375000	184375200	E72
chr1	184375200	184376800	E74
chr1	184376800	184377000	E46
chr1	184377000	184377200	E48
chr1	184377200	184377400	E23
chr1	184377400	184377600	E31
chr1	184377600	184377800	E32
chr1	184377800	184378000	E25
chr1	184378000	184378200	E54
chr1	184378200	184378400	E31
chr1	184378400	184378600	E25
chr1	184378600	184378800	E55
chr1	184378800	184379200	E54
chr1	184379200	184380600	E74
chr1	184380600	184380800	E48
chr1	184380800	184384200	E74
chr1	184384200	184384600	E72
chr1	184384600	184386800	E74
chr1	184386800	184387000	E45
chr1	184387000	184387200	E48
chr1	184387200	184388000	E74
chr1	184388000	184388200	E55
chr1	184388200	184389200	E54
chr1	184389200	184389800	E55
chr1	184389800	184390000	E48
chr1	184390000	184390200	E74
chr1	184390200	184390400	E46
chr1	184390400	184393800	E74
chr1	184393800	184394000	E72
chr1	184394000	184395800	E74
chr1	184395800	184396000	E48
chr1	184396000	184398800	E74
chr1	184398800	184399000	E72
chr1	184399000	184400200	E74
chr1	184400200	184400400	E46
chr1	184400400	184401000	E74
chr1	184401000	184401200	E46
chr1	184401200	184405400	E74
chr1	184405400	184405600	E48
chr1	184405600	184406400	E74
chr1	184406400	184406600	E72
chr1	184406600	184407400	E74
chr1	184407400	184407600	E71
chr1	184407600	184408000	E74
chr1	184408000	184408200	E46
chr1	184408200	184408400	E45
chr1	184408400	184408600	E48
chr1	184408600	184410600	E74
chr1	184410600	184410800	E72
chr1	184410800	184411000	E74
chr1	184411000	184411200	E34
chr1	184411200	184411400	E45
chr1	184411400	184415000	E74
chr1	184415000	184415200	E80
chr1	184415200	184418000	E74
chr1	184418000	184423200	E73
chr1	184423200	184423400	E72
chr1	184423400	184424000	E74
chr1	184424000	184424200	E71
chr1	184424200	184425200	E74
chr1	184425200	184426000	E55
chr1	184426000	184426200	E54
chr1	184426200	184426600	E55
chr1	184426600	184431200	E74
chr1	184431200	184431400	E54
chr1	184431400	184431800	E55
chr1	184431800	184432000	E54
chr1	184432000	184435400	E74
chr1	184435400	184435600	E72
chr1	184435600	184437600	E74
chr1	184437600	184437800	E48
chr1	184437800	184438200	E74
chr1	184438200	184438400	E45
chr1	184438400	184445200	E74
chr1	184445200	184445400	E48
chr1	184445400	184447800	E74
chr1	184447800	184448000	E78
chr1	184448000	184448600	E74
chr1	184448600	184448800	E45
chr1	184448800	184449600	E74
chr1	184449600	184449800	E72
chr1	184449800	184450000	E49
chr1	184450000	184450400	E74
chr1	184450400	184450600	E46
chr1	184450600	184451800	E74
chr1	184451800	184452000	E55
chr1	184452000	184452200	E53
chr1	184452200	184452400	E31
chr1	184452400	184453000	E53
chr1	184453000	184453200	E37
chr1	184453200	184453800	E55
chr1	184453800	184454600	E74
chr1	184454600	184454800	E55
chr1	184454800	184455200	E54
chr1	184455200	184455400	E36
chr1	184455400	184455600	E54
chr1	184455600	184455800	E52
chr1	184455800	184456000	E36
chr1	184456000	184456200	E37
chr1	184456200	184456400	E36
chr1	184456400	184456600	E37
chr1	184456600	184457800	E55
chr1	184457800	184458000	E54
chr1	184458000	184458200	E71
chr1	184458200	184459200	E74
chr1	184459200	184459800	E55
chr1	184459800	184460200	E37
chr1	184460200	184460400	E32
chr1	184460400	184460600	E60
chr1	184460600	184460800	E67
chr1	184460800	184461000	E51
chr1	184461000	184461400	E67
chr1	184461400	184461600	E43
chr1	184461600	184461800	E42
chr1	184461800	184462000	E58
chr1	184462000	184462200	E52
chr1	184462200	184462400	E54
chr1	184462400	184462600	E37
chr1	184462600	184462800	E54
chr1	184462800	184463400	E35
chr1	184463400	184463600	E42
chr1	184463600	184463800	E34
chr1	184463800	184464000	E42
chr1	184464000	184464400	E34
chr1	184464400	184464600	E43
chr1	184464600	184464800	E35
chr1	184464800	184465000	E42
chr1	184465000	184465200	E35
chr1	184465200	184465800	E53
chr1	184465800	184466000	E38
chr1	184466000	184466800	E82
chr1	184466800	184467000	E7
chr1	184467000	184467400	E82
chr1	184467400	184467600	E45
chr1	184467600	184467800	E74
chr1	184467800	184468000	E48
chr1	184468000	184468200	E55
chr1	184468200	184468400	E54
chr1	184468400	184468800	E55
chr1	184468800	184469000	E53
chr1	184469000	184469200	E54
chr1	184469200	184470200	E74
chr1	184470200	184470400	E71
chr1	184470400	184471200	E74
chr1	184471200	184471400	E45
chr1	184471400	184471800	E74
chr1	184471800	184472400	E55
chr1	184472400	184472800	E54
chr1	184472800	184477200	E74
chr1	184477200	184477400	E48
chr1	184477400	184479000	E74
chr1	184479000	184479200	E72
chr1	184479200	184480000	E74
chr1	184480000	184480200	E47
chr1	184480200	184484800	E73
chr1	184484800	184485000	E47
chr1	184485000	184486000	E74
chr1	184486000	184486200	E72
chr1	184486200	184486400	E74
chr1	184486400	184486600	E71
chr1	184486600	184488200	E74
chr1	184488200	184488600	E72
chr1	184488600	184492200	E74
chr1	184492200	184492400	E72
chr1	184492400	184493200	E74
chr1	184493200	184493400	E72
chr1	184493400	184500000	E73
chr1	184500000	184500200	E71
chr1	184500200	184500400	E74
chr1	184500400	184500800	E55
chr1	184500800	184501000	E84
chr1	184501000	184501200	E31
chr1	184501200	184501400	E32
chr1	184501400	184501600	E37
chr1	184501600	184502000	E53
chr1	184502000	184502200	E31
chr1	184502200	184502400	E53
chr1	184502400	184502600	E52
chr1	184502600	184502800	E53
chr1	184502800	184503800	E55
chr1	184503800	184504000	E54
chr1	184504000	184504200	E53
chr1	184504200	184504400	E54
chr1	184504400	184504600	E55
chr1	184504600	184511400	E74
chr1	184511400	184511600	E72
chr1	184511600	184512400	E74
chr1	184512400	184512600	E75
chr1	184512600	184514000	E74
chr1	184514000	184514200	E72
chr1	184514200	184516800	E74
chr1	184516800	184517000	E82
chr1	184517000	184517200	E38
chr1	184517200	184517600	E37
chr1	184517600	184517800	E54
chr1	184517800	184518400	E55
chr1	184518400	184523200	E74
chr1	184523200	184523400	E79
chr1	184523400	184524600	E74
chr1	184524600	184524800	E71
chr1	184524800	184525000	E74
chr1	184525000	184525200	E72
chr1	184525200	184525600	E74
chr1	184525600	184525800	E46
chr1	184525800	184526800	E74
chr1	184526800	184527000	E25
chr1	184527000	184527400	E31
chr1	184527400	184527600	E16
chr1	184527600	184527800	E83
chr1	184527800	184528000	E56
chr1	184528000	184530000	E55
chr1	184530000	184530200	E54
chr1	184530200	184530400	E53
chr1	184530400	184530600	E54
chr1	184530600	184530800	E53
chr1	184530800	184531000	E52
chr1	184531000	184531200	E36
chr1	184531200	184531600	E53
chr1	184531600	184532000	E52
chr1	184532000	184532200	E54
chr1	184532200	184532400	E55
chr1	184532400	184532600	E54
chr1	184532600	184532800	E55
chr1	184532800	184533000	E54
chr1	184533000	184533600	E55
chr1	184533600	184533800	E54
chr1	184533800	184534600	E74
chr1	184534600	184534800	E71
chr1	184534800	184536600	E74
chr1	184536600	184537000	E54
chr1	184537000	184537200	E55
chr1	184537200	184537800	E54
chr1	184537800	184538400	E55
chr1	184538400	184538600	E54
chr1	184538600	184538800	E53
chr1	184538800	184541600	E74
chr1	184541600	184541800	E48
chr1	184541800	184543200	E74
chr1	184543200	184543400	E72
chr1	184543400	184544400	E74
chr1	184544400	184544600	E48
chr1	184544600	184546800	E74
chr1	184546800	184547000	E72
chr1	184547000	184550600	E74
chr1	184550600	184550800	E72
chr1	184550800	184551200	E74
chr1	184551200	184551400	E72
chr1	184551400	184553000	E74
chr1	184553000	184553200	E46
chr1	184553200	184554400	E74
chr1	184554400	184554600	E72
chr1	184554600	184557200	E74
chr1	184557200	184557400	E72
chr1	184557400	184558000	E74
chr1	184558000	184558200	E80
chr1	184558200	184562200	E74
chr1	184562200	184562400	E48
chr1	184562400	184563800	E74
chr1	184563800	184564000	E48
chr1	184564000	184565000	E74
chr1	184565000	184565200	E55
chr1	184565200	184565400	E54
chr1	184565400	184565600	E55
chr1	184565600	184565800	E48
chr1	184565800	184569000	E74
chr1	184569000	184569200	E55
chr1	184569200	184569400	E53
chr1	184569400	184569600	E52
chr1	184569600	184569800	E54
chr1	184569800	184570000	E53
chr1	184570000	184570200	E35
chr1	184570200	184570400	E53
chr1	184570400	184570800	E52
chr1	184570800	184571200	E35
chr1	184571200	184571400	E31
chr1	184571400	184571600	E84
chr1	184571600	184571800	E37
chr1	184571800	184572000	E54
chr1	184572000	184572200	E37
chr1	184572200	184573800	E74
chr1	184573800	184574000	E48
chr1	184574000	184574200	E55
chr1	184574200	184574600	E74
chr1	184574600	184574800	E44
chr1	184574800	184579600	E74
chr1	184579600	184580200	E54
chr1	184580200	184580400	E25
chr1	184580400	184580600	E74
chr1	184580600	184580800	E48
chr1	184580800	184582200	E74
chr1	184582200	184582400	E48
chr1	184582400	184582800	E74
chr1	184582800	184583000	E55
chr1	184583000	184583200	E37
chr1	184583200	184583400	E54
chr1	184583400	184584400	E55
chr1	184584400	184584600	E54
chr1	184584600	184584800	E55
chr1	184584800	184585000	E54
chr1	184585000	184586800	E74
chr1	184586800	184587000	E46
chr1	184587000	184589200	E74
chr1	184589200	184589400	E71
chr1	184589400	184590400	E74
chr1	184590400	184590600	E71
chr1	184590600	184591000	E74
chr1	184591000	184591200	E72
chr1	184591200	184603600	E73
chr1	184603600	184603800	E80
chr1	184603800	184604600	E74
chr1	184604600	184604800	E46
chr1	184604800	184605200	E74
chr1	184605200	184605400	E48
chr1	184605400	184607400	E74
chr1	184607400	184607600	E48
chr1	184607600	184608400	E74
chr1	184608400	184608600	E72
chr1	184608600	184611200	E74
chr1	184611200	184611600	E55
chr1	184611600	184611800	E53
chr1	184611800	184612200	E55
chr1	184612200	184612400	E54
chr1	184612400	184612600	E53
chr1	184612600	184613000	E55
chr1	184613000	184615000	E74
chr1	184615000	184615200	E48
chr1	184615200	184615400	E55
chr1	184615400	184615600	E54
chr1	184615600	184616600	E55
chr1	184616600	184617000	E54
chr1	184617000	184617200	E53
chr1	184617200	184617400	E54
chr1	184617400	184617600	E53
chr1	184617600	184618000	E52
chr1	184618000	184618200	E58
chr1	184618200	184618600	E70
chr1	184618600	184618800	E52
chr1	184618800	184619400	E58
chr1	184619400	184619800	E52
chr1	184619800	184620000	E54
chr1	184620000	184620200	E53
chr1	184620200	184620400	E54
chr1	184620400	184620600	E55
chr1	184620600	184620800	E84
chr1	184620800	184621000	E48
chr1	184621000	184621200	E55
chr1	184621200	184621400	E54
chr1	184621400	184621600	E53
chr1	184621600	184624600	E74
chr1	184624600	184625200	E55
chr1	184625200	184625400	E54
chr1	184625400	184625800	E55
chr1	184625800	184626200	E54
chr1	184626200	184626600	E55
chr1	184626600	184626800	E54
chr1	184626800	184627000	E55
chr1	184627000	184629200	E74
chr1	184629200	184629600	E54
chr1	184629600	184630200	E53
chr1	184630200	184630600	E54
chr1	184630600	184633000	E74
chr1	184633000	184633200	E54
chr1	184633200	184633400	E55
chr1	184633400	184633600	E38
chr1	184633600	184639000	E74
chr1	184639000	184639200	E72
chr1	184639200	184641400	E74
chr1	184641400	184641800	E48
chr1	184641800	184642800	E74
chr1	184642800	184643000	E71
chr1	184643000	184648000	E74
chr1	184648000	184648200	E48
chr1	184648200	184650000	E74
chr1	184650000	184650200	E36
chr1	184650200	184650400	E13
chr1	184650400	184651600	E74
chr1	184651600	184652000	E48
chr1	184652000	184653400	E74
chr1	184653400	184653600	E48
chr1	184653600	184653800	E55
chr1	184653800	184654000	E84
chr1	184654000	184654400	E52
chr1	184654400	184654600	E35
chr1	184654600	184655000	E53
chr1	184655000	184655200	E52
chr1	184655200	184655400	E84
chr1	184655400	184655600	E36
chr1	184655600	184655800	E77
chr1	184655800	184656000	E74
chr1	184656000	184656200	E77
chr1	184656200	184658600	E74
chr1	184658600	184659000	E48
chr1	184659000	184660800	E74
chr1	184660800	184661000	E46
chr1	184661000	184663200	E74
chr1	184663200	184663400	E48
chr1	184663400	184663600	E38
chr1	184663600	184664000	E53
chr1	184664000	184664200	E33
chr1	184664200	184664400	E52
chr1	184664400	184664600	E33
chr1	184664600	184664800	E42
chr1	184664800	184665000	E35
chr1	184665000	184665200	E37
chr1	184665200	184665600	E38
chr1	184665600	184665800	E37
chr1	184665800	184666000	E36
chr1	184666000	184666200	E38
chr1	184666200	184666600	E55
chr1	184666600	184666800	E38
chr1	184666800	184667600	E55
chr1	184667600	184667800	E54
chr1	184667800	184668000	E55
chr1	184668000	184668200	E13
chr1	184668200	184669400	E82
chr1	184669400	184669600	E74
chr1	184669600	184669800	E71
chr1	184669800	184672600	E74
chr1	184672600	184672800	E76
chr1	184672800	184673000	E48
chr1	184673000	184674400	E74
chr1	184674400	184674600	E13
chr1	184674600	184676800	E74
chr1	184676800	184677000	E84
chr1	184677000	184677200	E52
chr1	184677200	184677600	E42
chr1	184677600	184677800	E59
chr1	184677800	184678000	E43
chr1	184678000	184678200	E42
chr1	184678200	184678400	E52
chr1	184678400	184678600	E53
chr1	184678600	184679800	E55
chr1	184679800	184680000	E48
chr1	184680000	184682000	E74
chr1	184682000	184682200	E48
chr1	184682200	184683600	E74
chr1	184683600	184683800	E44
chr1	184683800	184684000	E7
chr1	184684000	184684200	E82
chr1	184684200	184684400	E48
chr1	184684400	184687800	E74
chr1	184687800	184688000	E72
chr1	184688000	184688800	E74
chr1	184688800	184689000	E77
chr1	184689000	184689600	E74
chr1	184689600	184689800	E72
chr1	184689800	184690200	E74
chr1	184690200	184690400	E46
chr1	184690400	184690600	E74
chr1	184690600	184690800	E46
chr1	184690800	184691200	E74
chr1	184691200	184691400	E31
chr1	184691400	184691600	E82
chr1	184691600	184691800	E74
chr1	184691800	184692000	E48
chr1	184692000	184692800	E74
chr1	184692800	184693200	E82
chr1	184693200	184693400	E16
chr1	184693400	184694200	E84
chr1	184694200	184694400	E54
chr1	184694400	184694600	E55
chr1	184694600	184694800	E13
chr1	184694800	184695000	E82
chr1	184695000	184695600	E74
chr1	184695600	184695800	E48
chr1	184695800	184696600	E82
chr1	184696600	184696800	E13
chr1	184696800	184697200	E82
chr1	184697200	184697400	E16
chr1	184697400	184697600	E56
chr1	184697600	184697800	E40
chr1	184697800	184698000	E16
chr1	184698000	184698200	E57
chr1	184698200	184698600	E84
chr1	184698600	184698800	E23
chr1	184698800	184699000	E82
chr1	184699000	184699200	E7
chr1	184699200	184699400	E6
chr1	184699400	184699600	E4
chr1	184699600	184699800	E6
chr1	184699800	184700400	E82
chr1	184700400	184702800	E74
chr1	184702800	184703000	E77
chr1	184703000	184703200	E74
chr1	184703200	184704000	E82
chr1	184704000	184704200	E39
chr1	184704200	184704400	E40
chr1	184704400	184704600	E57
chr1	184704600	184705000	E58
chr1	184705000	184705200	E57
chr1	184705200	184705400	E16
chr1	184705400	184705600	E56
chr1	184705600	184705800	E84
chr1	184705800	184706000	E56
chr1	184706000	184706200	E38
chr1	184706200	184706400	E77
chr1	184706400	184706600	E55
chr1	184706600	184706800	E16
chr1	184706800	184707000	E82
chr1	184707000	184707200	E13
chr1	184707200	184707600	E57
chr1	184707600	184707800	E62
chr1	184707800	184708200	E57
chr1	184708200	184708400	E40
chr1	184708400	184708600	E35
chr1	184708600	184709200	E16
chr1	184709200	184709400	E37
chr1	184709400	184709800	E55
chr1	184709800	184710000	E56
chr1	184710000	184710200	E16
chr1	184710200	184710400	E84
chr1	184710400	184711000	E16
chr1	184711000	184711200	E15
chr1	184711200	184711400	E68
chr1	184711400	184711600	E62
chr1	184711600	184712000	E63
chr1	184712000	184712200	E64
chr1	184712200	184712400	E17
chr1	184712400	184713000	E67
chr1	184713000	184713200	E63
chr1	184713200	184713400	E68
chr1	184713400	184713800	E62
chr1	184713800	184714000	E68
chr1	184714000	184714200	E14
chr1	184714200	184714400	E69
chr1	184714400	184714600	E64
chr1	184714600	184714800	E63
chr1	184714800	184715000	E67
chr1	184715000	184715200	E64
chr1	184715200	184715600	E67
chr1	184715600	184715800	E64
chr1	184715800	184716200	E67
chr1	184716200	184716400	E85
chr1	184716400	184716600	E67
chr1	184716600	184716800	E63
chr1	184716800	184717200	E64
chr1	184717200	184717400	E63
chr1	184717400	184717600	E60
chr1	184717600	184717800	E43
chr1	184717800	184718000	E68
chr1	184718000	184718400	E62
chr1	184718400	184718800	E68
chr1	184718800	184719000	E14
chr1	184719000	184719200	E22
chr1	184719200	184719400	E23
chr1	184719400	184719600	E84
chr1	184719600	184719800	E52
chr1	184719800	184720000	E56
chr1	184720000	184720200	E25
chr1	184720200	184720800	E82
chr1	184720800	184721000	E36
chr1	184721000	184721200	E13
chr1	184721200	184721400	E25
chr1	184721400	184721600	E22
chr1	184721600	184721800	E30
chr1	184721800	184722000	E28
chr1	184722000	184722200	E51
chr1	184722200	184722400	E28
chr1	184722400	184722600	E85
chr1	184722600	184722800	E20
chr1	184722800	184724800	E19
chr1	184724800	184725000	E21
chr1	184725000	184725400	E24
chr1	184725400	184725800	E25
chr1	184725800	184726400	E74
chr1	184726400	184726600	E72
chr1	184726600	184729800	E74
chr1	184729800	184730000	E80
chr1	184730000	184730800	E74
chr1	184730800	184731000	E71
chr1	184731000	184734400	E74
chr1	184734400	184734600	E72
chr1	184734600	184735000	E74
chr1	184735000	184735200	E44
chr1	184735200	184740000	E74
chr1	184740000	184740200	E77
chr1	184740200	184740400	E74
chr1	184740400	184740600	E80
chr1	184740600	184740800	E74
chr1	184740800	184741000	E72
chr1	184741000	184741200	E48
chr1	184741200	184745200	E74
chr1	184745200	184745400	E48
chr1	184745400	184750200	E74
chr1	184750200	184750400	E55
chr1	184750400	184750600	E48
chr1	184750600	184755600	E74
chr1	184755600	184755800	E76
chr1	184755800	184756000	E56
chr1	184756000	184756200	E35
chr1	184756200	184756400	E37
chr1	184756400	184756600	E48
chr1	184756600	184757200	E74
chr1	184757200	184757400	E46
chr1	184757400	184760800	E74
chr1	184760800	184761400	E82
chr1	184761400	184761600	E9
chr1	184761600	184761800	E3
chr1	184761800	184762000	E41
chr1	184762000	184762200	E43
chr1	184762200	184762400	E70
chr1	184762400	184762600	E5
chr1	184762600	184762800	E7
chr1	184762800	184763200	E82
chr1	184763200	184764000	E74
chr1	184764000	184764200	E72
chr1	184764200	184771200	E74
chr1	184771200	184771400	E55
chr1	184771400	184771800	E35
chr1	184771800	184772000	E36
chr1	184772000	184772200	E37
chr1	184772200	184772600	E35
chr1	184772600	184772800	E53
chr1	184772800	184773000	E36
chr1	184773000	184773200	E48
chr1	184773200	184774600	E74
chr1	184774600	184774800	E25
chr1	184774800	184775000	E82
chr1	184775000	184775800	E16
chr1	184775800	184776000	E54
chr1	184776000	184776200	E55
chr1	184776200	184776400	E56
chr1	184776400	184776600	E82
chr1	184776600	184778200	E74
chr1	184778200	184778600	E48
chr1	184778600	184779000	E74
chr1	184779000	184779200	E45
chr1	184779200	184781600	E74
chr1	184781600	184781800	E80
chr1	184781800	184782200	E74
chr1	184782200	184782400	E72
chr1	184782400	184789400	E74
chr1	184789400	184789600	E44
chr1	184789600	184791600	E74
chr1	184791600	184791800	E48
chr1	184791800	184792000	E74
chr1	184792000	184792200	E55
chr1	184792200	184793000	E74
chr1	184793000	184793400	E84
chr1	184793400	184793600	E53
chr1	184793600	184793800	E16
chr1	184793800	184794000	E70
chr1	184794000	184794200	E61
chr1	184794200	184794400	E51
chr1	184794400	184794600	E60
chr1	184794600	184794800	E17
chr1	184794800	184795000	E18
chr1	184795000	184795200	E60
chr1	184795200	184795400	E68
chr1	184795400	184795600	E58
chr1	184795600	184795800	E57
chr1	184795800	184796200	E16
chr1	184796200	184796400	E84
chr1	184796400	184796600	E53
chr1	184796600	184796800	E54
chr1	184796800	184797000	E55
chr1	184797000	184797200	E38
chr1	184797200	184797400	E56
chr1	184797400	184797800	E16
chr1	184797800	184798000	E38
chr1	184798000	184798400	E82
chr1	184798400	184798600	E13
chr1	184798600	184799000	E82
chr1	184799000	184799200	E46
chr1	184799200	184799600	E74
chr1	184799600	184799800	E82
chr1	184799800	184800000	E13
chr1	184800000	184801600	E74
chr1	184801600	184801800	E72
chr1	184801800	184802600	E74
chr1	184802600	184802800	E48
chr1	184802800	184804200	E74
chr1	184804200	184804800	E82
chr1	184804800	184805000	E38
chr1	184805000	184805200	E55
chr1	184805200	184805400	E35
chr1	184805400	184805600	E40
chr1	184805600	184805800	E68
chr1	184805800	184806000	E43
chr1	184806000	184806200	E40
chr1	184806200	184806400	E33
chr1	184806400	184806800	E41
chr1	184806800	184807400	E82
chr1	184807400	184807600	E45
chr1	184807600	184807800	E79
chr1	184807800	184808000	E45
chr1	184808000	184808200	E82
chr1	184808200	184809400	E74
chr1	184809400	184809600	E79
chr1	184809600	184811000	E74
chr1	184811000	184811200	E72
chr1	184811200	184811400	E74
chr1	184811400	184811600	E76
chr1	184811600	184811800	E35
chr1	184811800	184812000	E56
chr1	184812000	184812200	E16
chr1	184812200	184812400	E38
chr1	184812400	184812600	E40
chr1	184812600	184812800	E65
chr1	184812800	184813000	E43
chr1	184813000	184813200	E42
chr1	184813200	184813400	E43
chr1	184813400	184813600	E40
chr1	184813600	184813800	E39
chr1	184813800	184814000	E82
chr1	184814000	184814200	E13
chr1	184814200	184822200	E74
chr1	184822200	184822400	E13
chr1	184822400	184822600	E38
chr1	184822600	184822800	E56
chr1	184822800	184823000	E13
chr1	184823000	184823200	E82
chr1	184823200	184823400	E76
chr1	184823400	184823800	E82
chr1	184823800	184824000	E38
chr1	184824000	184824600	E82
chr1	184824600	184824800	E13
chr1	184824800	184825000	E82
chr1	184825000	184826000	E74
chr1	184826000	184826400	E45
chr1	184826400	184828000	E74
chr1	184828000	184828200	E84
chr1	184828200	184828400	E54
chr1	184828400	184828600	E32
chr1	184828600	184828800	E35
chr1	184828800	184829000	E33
chr1	184829000	184829200	E43
chr1	184829200	184829600	E42
chr1	184829600	184829800	E58
chr1	184829800	184830000	E62
chr1	184830000	184830200	E59
chr1	184830200	184830400	E42
chr1	184830400	184830800	E62
chr1	184830800	184831000	E40
chr1	184831000	184831200	E83
chr1	184831200	184831400	E82
chr1	184831400	184831600	E16
chr1	184831600	184832600	E83
chr1	184832600	184832800	E12
chr1	184832800	184833000	E83
chr1	184833000	184833200	E5
chr1	184833200	184833800	E82
chr1	184833800	184834000	E39
chr1	184834000	184834600	E83
chr1	184834600	184835200	E16
chr1	184835200	184835400	E68
chr1	184835400	184835600	E64
chr1	184835600	184835800	E60
chr1	184835800	184836000	E67
chr1	184836000	184836200	E60
chr1	184836200	184836400	E61
chr1	184836400	184836800	E67
chr1	184836800	184837200	E64
chr1	184837200	184837400	E60
chr1	184837400	184837600	E61
chr1	184837600	184837800	E59
chr1	184837800	184838200	E58
chr1	184838200	184838600	E52
chr1	184838600	184838800	E53
chr1	184838800	184839000	E37
chr1	184839000	184839200	E36
chr1	184839200	184839400	E37
chr1	184839400	184839600	E38
chr1	184839600	184839800	E35
chr1	184839800	184840200	E37
chr1	184840200	184840600	E54
chr1	184840600	184840800	E55
chr1	184840800	184841000	E84
chr1	184841000	184841400	E74
chr1	184841400	184841600	E48
chr1	184841600	184842200	E74
chr1	184842200	184842400	E72
chr1	184842400	184844200	E74
chr1	184844200	184844400	E72
chr1	184844400	184845000	E74
chr1	184845000	184845400	E37
chr1	184845400	184845600	E48
chr1	184845600	184845800	E45
chr1	184845800	184846000	E74
chr1	184846000	184846200	E46
chr1	184846200	184846600	E74
chr1	184846600	184847200	E82
chr1	184847200	184848200	E83
chr1	184848200	184849800	E82
chr1	184849800	184850800	E83
chr1	184850800	184851000	E16
chr1	184851000	184851200	E22
chr1	184851200	184851400	E58
chr1	184851400	184851600	E68
chr1	184851600	184851800	E14
chr1	184851800	184852000	E68
chr1	184852000	184852200	E22
chr1	184852200	184852400	E16
chr1	184852400	184852600	E15
chr1	184852600	184853000	E16
chr1	184853000	184853800	E83
chr1	184853800	184854000	E77
chr1	184854000	184854600	E82
chr1	184854600	184854800	E7
chr1	184854800	184855800	E82
chr1	184855800	184857600	E74
chr1	184857600	184859000	E82
chr1	184859000	184859600	E83
chr1	184859600	184859800	E25
chr1	184859800	184860000	E32
chr1	184860000	184860200	E27
chr1	184860200	184860600	E32
chr1	184860600	184861000	E70
chr1	184861000	184861200	E22
chr1	184861200	184861400	E51
chr1	184861400	184861600	E43
chr1	184861600	184861800	E32
chr1	184861800	184862000	E70
chr1	184862000	184862200	E58
chr1	184862200	184862400	E16
chr1	184862400	184863400	E84
chr1	184863400	184864400	E82
chr1	184864400	184864600	E13
chr1	184864600	184864800	E25
chr1	184864800	184867600	E74
chr1	184867600	184867800	E72
chr1	184867800	184873000	E74
chr1	184873000	184873200	E38
chr1	184873200	184873600	E55
chr1	184873600	184873800	E38
chr1	184873800	184874000	E40
chr1	184874000	184874200	E35
chr1	184874200	184874400	E42
chr1	184874400	184874800	E52
chr1	184874800	184875000	E53
chr1	184875000	184875200	E37
chr1	184875200	184875600	E38
chr1	184875600	184876400	E82
chr1	184876400	184881200	E74
chr1	184881200	184881400	E72
chr1	184881400	184882000	E74
chr1	184882000	184882200	E46
chr1	184882200	184885000	E74
chr1	184885000	184885200	E55
chr1	184885200	184885400	E35
chr1	184885400	184885600	E37
chr1	184885600	184885800	E53
chr1	184885800	184886000	E36
chr1	184886000	184886400	E33
chr1	184886400	184886800	E43
chr1	184886800	184887000	E42
chr1	184887000	184887200	E58
chr1	184887200	184887800	E52
chr1	184887800	184888000	E54
chr1	184888000	184888200	E84
chr1	184888200	184888400	E16
chr1	184888400	184888600	E43
chr1	184888600	184888800	E33
chr1	184888800	184889000	E41
chr1	184889000	184889200	E66
chr1	184889200	184889400	E41
chr1	184889400	184889600	E40
chr1	184889600	184890000	E82
chr1	184890000	184890200	E74
chr1	184890200	184890400	E71
chr1	184890400	184890600	E79
chr1	184890600	184894000	E74
chr1	184894000	184894200	E72
chr1	184894200	184895800	E74
chr1	184895800	184896000	E72
chr1	184896000	184898600	E74
chr1	184898600	184898800	E13
chr1	184898800	184899000	E82
chr1	184899000	184899200	E25
chr1	184899200	184905200	E74
chr1	184905200	184905400	E72
chr1	184905400	184906600	E74
chr1	184906600	184906800	E76
chr1	184906800	184907400	E74
chr1	184907400	184907800	E55
chr1	184907800	184908000	E54
chr1	184908000	184909000	E74
chr1	184909000	184909200	E37
chr1	184909200	184909600	E82
chr1	184909600	184909800	E13
chr1	184909800	184910000	E16
chr1	184910000	184910200	E57
chr1	184910200	184910400	E70
chr1	184910400	184910600	E51
chr1	184910600	184911000	E67
chr1	184911000	184911200	E70
chr1	184911200	184911400	E58
chr1	184911400	184911600	E57
chr1	184911600	184911800	E53
chr1	184911800	184912400	E84
chr1	184912400	184912600	E16
chr1	184912600	184913000	E55
chr1	184913000	184913200	E54
chr1	184913200	184913400	E84
chr1	184913400	184913600	E16
chr1	184913600	184913800	E84
chr1	184913800	184914000	E57
chr1	184914000	184914200	E43
chr1	184914200	184914400	E33
chr1	184914400	184914600	E42
chr1	184914600	184914800	E59
chr1	184914800	184915200	E51
chr1	184915200	184915400	E33
chr1	184915400	184915600	E70
chr1	184915600	184916000	E51
chr1	184916000	184916200	E58
chr1	184916200	184916400	E16
chr1	184916400	184916600	E54
chr1	184916600	184916800	E52
chr1	184916800	184917000	E54
chr1	184917000	184919600	E74
chr1	184919600	184919800	E48
chr1	184919800	184920000	E80
chr1	184920000	184920200	E72
chr1	184920200	184920400	E44
chr1	184920400	184920600	E77
chr1	184920600	184922400	E74
chr1	184922400	184922600	E84
chr1	184922600	184923000	E23
chr1	184923000	184923200	E27
chr1	184923200	184923600	E23
chr1	184923600	184923800	E16
chr1	184923800	184924200	E82
chr1	184924200	184924400	E74
chr1	184924400	184924600	E46
chr1	184924600	184926200	E74
chr1	184926200	184926400	E72
chr1	184926400	184927000	E74
chr1	184927000	184927200	E25
chr1	184927200	184927400	E82
chr1	184927400	184927600	E45
chr1	184927600	184928000	E74
chr1	184928000	184928200	E48
chr1	184928200	184929400	E74
chr1	184929400	184929600	E55
chr1	184929600	184929800	E54
chr1	184929800	184930000	E53
chr1	184930000	184930600	E55
chr1	184930600	184930800	E36
chr1	184930800	184931000	E53
chr1	184931000	184931400	E55
chr1	184931400	184931600	E74
chr1	184931600	184931800	E71
chr1	184931800	184933200	E74
chr1	184933200	184933400	E54
chr1	184933400	184933600	E53
chr1	184933600	184933800	E54
chr1	184933800	184934000	E25
chr1	184934000	184934200	E54
chr1	184934200	184936000	E74
chr1	184936000	184936200	E25
chr1	184936200	184937000	E55
chr1	184937000	184937200	E36
chr1	184937200	184937400	E37
chr1	184937400	184937800	E33
chr1	184937800	184938000	E52
chr1	184938000	184938200	E53
chr1	184938200	184938400	E54
chr1	184938400	184938800	E23
chr1	184938800	184939400	E84
chr1	184939400	184939600	E31
chr1	184939600	184939800	E22
chr1	184939800	184940000	E24
chr1	184940000	184940200	E33
chr1	184940200	184940600	E70
chr1	184940600	184940800	E43
chr1	184940800	184941200	E70
chr1	184941200	184941800	E21
chr1	184941800	184942200	E20
chr1	184942200	184942400	E85
chr1	184942400	184942600	E20
chr1	184942600	184943400	E19
chr1	184943400	184943800	E85
chr1	184943800	184944200	E28
chr1	184944200	184944400	E24
chr1	184944400	184944600	E31
chr1	184944600	184945200	E84
chr1	184945200	184948600	E74
chr1	184948600	184948800	E72
chr1	184948800	184950000	E74
chr1	184950000	184950200	E25
chr1	184950200	184950600	E74
chr1	184950600	184951000	E55
chr1	184951000	184951200	E16
chr1	184951200	184951400	E22
chr1	184951400	184951800	E82
chr1	184951800	184953400	E74
chr1	184953400	184953600	E80
chr1	184953600	184955200	E74
chr1	184955200	184955400	E72
chr1	184955400	184959800	E74
chr1	184959800	184960000	E13
chr1	184960000	184960200	E44
chr1	184960200	184961000	E74
chr1	184961000	184961200	E72
chr1	184961200	184961400	E74
chr1	184961400	184961800	E72
chr1	184961800	184963400	E74
chr1	184963400	184963600	E79
chr1	184963600	184964400	E74
chr1	184964400	184964800	E72
chr1	184964800	184966400	E73
chr1	184966400	184966600	E47
chr1	184966600	184970400	E73
chr1	184970400	184970600	E47
chr1	184970600	184976600	E73
chr1	184976600	184976800	E72
chr1	184976800	184979600	E74
chr1	184979600	184979800	E72
chr1	184979800	184984000	E74
chr1	184984000	184984200	E48
chr1	184984200	184986000	E74
chr1	184986000	184986200	E76
chr1	184986200	184986400	E38
chr1	184986400	184986600	E55
chr1	184986600	184986800	E37
chr1	184986800	184987000	E55
chr1	184987000	184987200	E38
chr1	184987200	184987400	E37
chr1	184987400	184987600	E44
chr1	184987600	184988000	E48
chr1	184988000	184988200	E46
chr1	184988200	184994600	E74
chr1	184994600	184994800	E45
chr1	184994800	184995000	E80
chr1	184995000	184995400	E74
chr1	184995400	184995600	E78
chr1	184995600	184996400	E74
chr1	184996400	184996600	E72
chr1	184996600	184997600	E74
chr1	184997600	184997800	E72
chr1	184997800	185000000	E74
chr1	185000000	185000200	E46
chr1	185000200	185003800	E74
chr1	185003800	185004000	E81
chr1	185004000	185006000	E74
chr1	185006000	185006200	E72
chr1	185006200	185009800	E74
chr1	185009800	185010000	E46
chr1	185010000	185010200	E79
chr1	185010200	185011200	E74
chr1	185011200	185011400	E48
chr1	185011400	185012200	E74
chr1	185012200	185012400	E81
chr1	185012400	185012800	E74
chr1	185012800	185013000	E72
chr1	185013000	185014000	E74
chr1	185014000	185014200	E26
chr1	185014200	185014400	E29
chr1	185014400	185014600	E28
chr1	185014600	185015200	E19
chr1	185015200	185015400	E20
chr1	185015400	185015600	E29
chr1	185015600	185016000	E24
chr1	185016000	185016200	E29
chr1	185016200	185016400	E26
chr1	185016400	185016600	E23
chr1	185016600	185016800	E32
chr1	185016800	185017000	E25
chr1	185017000	185017600	E74
chr1	185017600	185017800	E45
chr1	185017800	185019000	E74
chr1	185019000	185019200	E49
chr1	185019200	185019600	E74
chr1	185019600	185019800	E25
chr1	185019800	185021400	E74
chr1	185021400	185021600	E48
chr1	185021600	185021800	E74
chr1	185021800	185022000	E48
chr1	185022000	185025800	E74
chr1	185025800	185026000	E72
chr1	185026000	185026800	E74
chr1	185026800	185027000	E76
chr1	185027000	185027200	E38
chr1	185027200	185027400	E32
chr1	185027400	185027600	E30
chr1	185027600	185027800	E32
chr1	185027800	185028000	E27
chr1	185028000	185028400	E23
chr1	185028400	185028600	E25
chr1	185028600	185030400	E74
chr1	185030400	185030600	E25
chr1	185030600	185030800	E82
chr1	185030800	185031000	E16
chr1	185031000	185031200	E32
chr1	185031200	185031400	E84
chr1	185031400	185031800	E54
chr1	185031800	185032200	E32
chr1	185032200	185032600	E31
chr1	185032600	185033000	E57
chr1	185033000	185033200	E84
chr1	185033200	185034000	E55
chr1	185034000	185034200	E38
chr1	185034200	185034400	E55
chr1	185034400	185034600	E36
chr1	185034600	185034800	E37
chr1	185034800	185035200	E55
chr1	185035200	185035400	E38
chr1	185035400	185036200	E82
chr1	185036200	185040200	E74
chr1	185040200	185040400	E46
chr1	185040400	185040800	E74
chr1	185040800	185041000	E13
chr1	185041000	185042600	E82
chr1	185042600	185043200	E7
chr1	185043200	185043400	E6
chr1	185043400	185043800	E82
chr1	185043800	185044400	E74
chr1	185044400	185044800	E72
chr1	185044800	185046200	E74
chr1	185046200	185046400	E72
chr1	185046400	185046600	E74
chr1	185046600	185046800	E55
chr1	185046800	185047000	E74
chr1	185047000	185047200	E44
chr1	185047200	185050200	E74
chr1	185050200	185050400	E72
chr1	185050400	185054400	E74
chr1	185054400	185054600	E72
chr1	185054600	185054800	E74
chr1	185054800	185055000	E80
chr1	185055000	185058600	E74
chr1	185058600	185058800	E72
chr1	185058800	185061400	E74
chr1	185061400	185061600	E46
chr1	185061600	185064000	E74
chr1	185064000	185064200	E46
chr1	185064200	185067000	E74
chr1	185067000	185067200	E81
chr1	185067200	185068800	E74
chr1	185068800	185069000	E72
chr1	185069000	185069400	E74
chr1	185069400	185069600	E72
chr1	185069600	185071000	E74
chr1	185071000	185071200	E48
chr1	185071200	185073600	E74
chr1	185073600	185073800	E72
chr1	185073800	185074000	E48
chr1	185074000	185076200	E74
chr1	185076200	185076400	E45
chr1	185076400	185079200	E74
chr1	185079200	185079800	E84
chr1	185079800	185080000	E36
chr1	185080000	185080200	E37
chr1	185080200	185080400	E84
chr1	185080400	185080600	E52
chr1	185080600	185080800	E42
chr1	185080800	185081000	E36
chr1	185081000	185081200	E35
chr1	185081200	185081400	E53
chr1	185081400	185081800	E55
chr1	185081800	185082800	E74
chr1	185082800	185083000	E71
chr1	185083000	185083200	E74
chr1	185083200	185083400	E13
chr1	185083400	185085800	E74
chr1	185085800	185086000	E48
chr1	185086000	185088600	E74
chr1	185088600	185088800	E46
chr1	185088800	185089400	E74
chr1	185089400	185089600	E25
chr1	185089600	185091600	E74
chr1	185091600	185091800	E48
chr1	185091800	185092600	E74
chr1	185092600	185092800	E45
chr1	185092800	185094200	E74
chr1	185094200	185094600	E72
chr1	185094600	185099600	E74
chr1	185099600	185100000	E48
chr1	185100000	185100200	E77
chr1	185100200	185100400	E38
chr1	185100400	185100600	E25
chr1	185100600	185102000	E74
chr1	185102000	185102200	E46
chr1	185102200	185103800	E74
chr1	185103800	185104000	E72
chr1	185104000	185105600	E74
chr1	185105600	185106000	E82
chr1	185106000	185106200	E5
chr1	185106200	185106600	E82
chr1	185106600	185106800	E6
chr1	185106800	185107200	E7
chr1	185107200	185107400	E72
chr1	185107400	185109400	E74
chr1	185109400	185109600	E45
chr1	185109600	185115800	E74
chr1	185115800	185116000	E45
chr1	185116000	185116200	E74
chr1	185116200	185116400	E44
chr1	185116400	185119200	E74
chr1	185119200	185119400	E77
chr1	185119400	185121400	E74
chr1	185121400	185121600	E82
chr1	185121600	185121800	E13
chr1	185121800	185122000	E48
chr1	185122000	185122400	E82
chr1	185122400	185122600	E25
chr1	185122600	185122800	E13
chr1	185122800	185123200	E82
chr1	185123200	185123400	E57
chr1	185123400	185123800	E32
chr1	185123800	185124000	E22
chr1	185124000	185124200	E27
chr1	185124200	185124400	E28
chr1	185124400	185124800	E20
chr1	185124800	185125600	E19
chr1	185125600	185125800	E20
chr1	185125800	185127200	E19
chr1	185127200	185127400	E28
chr1	185127400	185127600	E30
chr1	185127600	185127800	E40
chr1	185127800	185128000	E31
chr1	185128000	185128200	E32
chr1	185128200	185128400	E40
chr1	185128400	185128600	E68
chr1	185128600	185128800	E62
chr1	185128800	185129000	E65
chr1	185129000	185129400	E64
chr1	185129400	185129800	E65
chr1	185129800	185130000	E66
chr1	185130000	185130400	E41
chr1	185130400	185131000	E66
chr1	185131000	185131200	E9
chr1	185131200	185131400	E82
chr1	185131400	185131600	E7
chr1	185131600	185131800	E25
chr1	185131800	185132200	E74
chr1	185132200	185132400	E46
chr1	185132400	185132800	E74
chr1	185132800	185133000	E77
chr1	185133000	185133400	E74
chr1	185133400	185133600	E38
chr1	185133600	185133800	E35
chr1	185133800	185134000	E13
chr1	185134000	185134200	E7
chr1	185134200	185134600	E82
chr1	185134600	185134800	E13
chr1	185134800	185135000	E41
chr1	185135000	185135200	E43
chr1	185135200	185135400	E42
chr1	185135400	185135600	E35
chr1	185135600	185135800	E37
chr1	185135800	185136000	E48
chr1	185136000	185136800	E74
chr1	185136800	185137000	E78
chr1	185137000	185138800	E74
chr1	185138800	185139000	E55
chr1	185139000	185139200	E37
chr1	185139200	185139400	E38
chr1	185139400	185139600	E39
chr1	185139600	185139800	E25
chr1	185139800	185140000	E31
chr1	185140000	185140200	E44
chr1	185140200	185140400	E50
chr1	185140400	185140800	E73
chr1	185140800	185141000	E74
chr1	185141000	185141200	E72
chr1	185141200	185141800	E74
chr1	185141800	185142000	E72
chr1	185142000	185143800	E74
chr1	185143800	185144000	E45
chr1	185144000	185144200	E75
chr1	185144200	185146000	E74
chr1	185146000	185146200	E72
chr1	185146200	185147200	E74
chr1	185147200	185147400	E46
chr1	185147400	185148800	E74
chr1	185148800	185149000	E78
chr1	185149000	185149200	E46
chr1	185149200	185150600	E74
chr1	185150600	185150800	E71
chr1	185150800	185151400	E74
chr1	185151400	185151600	E77
chr1	185151600	185151800	E46
chr1	185151800	185152800	E74
chr1	185152800	185153000	E72
chr1	185153000	185158600	E74
chr1	185158600	185158800	E45
chr1	185158800	185163800	E74
chr1	185163800	185164000	E76
chr1	185164000	185164200	E55
chr1	185164200	185164400	E37
chr1	185164400	185167400	E74
chr1	185167400	185167600	E25
chr1	185167600	185175000	E73
chr1	185175000	185175200	E83
chr1	185175200	185183000	E73
chr1	185183000	185183200	E47
chr1	185183200	185184600	E74
chr1	185184600	185184800	E72
chr1	185184800	185186600	E74
chr1	185186600	185186800	E72
chr1	185186800	185188800	E73
chr1	185188800	185189000	E47
chr1	185189000	185203600	E73
chr1	185203600	185203800	E72
chr1	185203800	185207600	E74
chr1	185207600	185207800	E13
chr1	185207800	185209600	E82
chr1	185209600	185209800	E13
chr1	185209800	185210800	E82
chr1	185210800	185211000	E45
chr1	185211000	185213800	E74
chr1	185213800	185214000	E44
chr1	185214000	185214200	E72
chr1	185214200	185218800	E74
chr1	185218800	185219000	E46
chr1	185219000	185221000	E74
chr1	185221000	185221200	E72
chr1	185221200	185221800	E74
chr1	185221800	185222000	E46
chr1	185222000	185226000	E74
chr1	185226000	185226200	E72
chr1	185226200	185230600	E74
chr1	185230600	185230800	E71
chr1	185230800	185231000	E45
chr1	185231000	185233400	E74
chr1	185233400	185233600	E72
chr1	185233600	185241600	E73
chr1	185241600	185241800	E78
chr1	185241800	185242600	E74
chr1	185242600	185242800	E72
chr1	185242800	185244000	E74
chr1	185244000	185244200	E45
chr1	185244200	185245800	E74
chr1	185245800	185246000	E77
chr1	185246000	185248200	E74
chr1	185248200	185248400	E72
chr1	185248400	185248600	E74
chr1	185248600	185248800	E72
chr1	185248800	185249000	E74
chr1	185249000	185249600	E82
chr1	185249600	185250000	E6
chr1	185250000	185250200	E4
chr1	185250200	185250800	E3
chr1	185250800	185251000	E2
chr1	185251000	185251200	E4
chr1	185251200	185251400	E5
chr1	185251400	185251800	E82
chr1	185251800	185256400	E74
chr1	185256400	185256600	E72
chr1	185256600	185258200	E74
chr1	185258200	185258400	E76
chr1	185258400	185258600	E44
chr1	185258600	185258800	E72
chr1	185258800	185259800	E74
chr1	185259800	185260000	E82
chr1	185260000	185260200	E38
chr1	185260200	185260600	E82
chr1	185260600	185260800	E13
chr1	185260800	185261000	E82
chr1	185261000	185261400	E55
chr1	185261400	185261600	E37
chr1	185261600	185261800	E55
chr1	185261800	185262000	E38
chr1	185262000	185262200	E48
chr1	185262200	185262400	E77
chr1	185262400	185262800	E82
chr1	185262800	185263000	E38
chr1	185263000	185265600	E74
chr1	185265600	185265800	E48
chr1	185265800	185267000	E74
chr1	185267000	185267200	E48
chr1	185267200	185274400	E74
chr1	185274400	185274600	E47
chr1	185274600	185275600	E74
chr1	185275600	185275800	E72
chr1	185275800	185279400	E74
chr1	185279400	185279600	E44
chr1	185279600	185280000	E7
chr1	185280000	185280200	E82
chr1	185280200	185280400	E7
chr1	185280400	185280600	E82
chr1	185280600	185280800	E6
chr1	185280800	185281000	E13
chr1	185281000	185281400	E25
chr1	185281400	185281600	E27
chr1	185281600	185281800	E70
chr1	185281800	185282200	E33
chr1	185282200	185282400	E43
chr1	185282400	185282600	E30
chr1	185282600	185283000	E28
chr1	185283000	185283200	E26
chr1	185283200	185283400	E28
chr1	185283400	185284000	E21
chr1	185284000	185284400	E24
chr1	185284400	185285000	E21
chr1	185285000	185285600	E19
chr1	185285600	185285800	E20
chr1	185285800	185286400	E19
chr1	185286400	185286600	E21
chr1	185286600	185286800	E20
chr1	185286800	185287600	E85
chr1	185287600	185287800	E67
chr1	185287800	185288000	E51
chr1	185288000	185288200	E70
chr1	185288200	185288400	E40
chr1	185288400	185288600	E7
chr1	185288600	185288800	E9
chr1	185288800	185289000	E8
chr1	185289000	185289200	E13
chr1	185289200	185289400	E82
chr1	185289400	185289800	E13
chr1	185289800	185290200	E82
chr1	185290200	185290400	E56
chr1	185290400	185290600	E55
chr1	185290600	185290800	E38
chr1	185290800	185292800	E74
chr1	185292800	185293000	E13
chr1	185293000	185293200	E82
chr1	185293200	185293400	E74
chr1	185293400	185293800	E72
chr1	185293800	185296000	E74
chr1	185296000	185296200	E75
chr1	185296200	185296400	E74
chr1	185296400	185296600	E48
chr1	185296600	185298800	E74
chr1	185298800	185299200	E82
chr1	185299200	185299400	E7
chr1	185299400	185300200	E82
chr1	185300200	185300400	E45
chr1	185300400	185303000	E74
chr1	185303000	185303200	E46
chr1	185303200	185303600	E74
chr1	185303600	185303800	E45
chr1	185303800	185304000	E74
chr1	185304000	185306000	E82
chr1	185306000	185306200	E13
chr1	185306200	185306400	E25
chr1	185306400	185306600	E12
chr1	185306600	185307000	E11
chr1	185307000	185307200	E12
chr1	185307200	185307400	E11
chr1	185307400	185307600	E69
chr1	185307600	185307800	E64
chr1	185307800	185308000	E63
chr1	185308000	185308200	E67
chr1	185308200	185308400	E85
chr1	185308400	185308600	E69
chr1	185308600	185308800	E67
chr1	185308800	185309000	E85
chr1	185309000	185309200	E67
chr1	185309200	185309400	E64
chr1	185309400	185309600	E62
chr1	185309600	185309800	E68
chr1	185309800	185310200	E13
chr1	185310200	185310400	E12
chr1	185310400	185310800	E82
chr1	185310800	185311000	E45
chr1	185311000	185311600	E13
chr1	185311600	185312200	E82
chr1	185312200	185312400	E13
chr1	185312400	185313400	E82
chr1	185313400	185313800	E13
chr1	185313800	185314000	E82
chr1	185314000	185314400	E39
chr1	185314400	185314800	E9
chr1	185314800	185315400	E2
chr1	185315400	185315600	E1
chr1	185315600	185315800	E66
chr1	185315800	185316000	E3
chr1	185316000	185316200	E41
chr1	185316200	185316400	E4
chr1	185316400	185316600	E9
chr1	185316600	185316800	E5
chr1	185316800	185317000	E12
chr1	185317000	185317200	E38
chr1	185317200	185318000	E82
chr1	185318000	185318200	E7
chr1	185318200	185319000	E82
chr1	185319000	185319200	E13
chr1	185319200	185320400	E82
chr1	185320400	185321000	E13
chr1	185321000	185321200	E11
chr1	185321200	185321400	E8
chr1	185321400	185321600	E5
chr1	185321600	185322200	E9
chr1	185322200	185322400	E39
chr1	185322400	185323200	E82
chr1	185323200	185323400	E55
chr1	185323400	185323600	E38
chr1	185323600	185324400	E82
chr1	185324400	185324600	E7
chr1	185324600	185325000	E82
chr1	185325000	185328000	E74
chr1	185328000	185328200	E48
chr1	185328200	185328400	E55
chr1	185328400	185328600	E38
chr1	185328600	185328800	E55
chr1	185328800	185329000	E38
chr1	185329000	185329200	E77
chr1	185329200	185331400	E74
chr1	185331400	185331600	E82
chr1	185331600	185331800	E39
chr1	185331800	185332000	E56
chr1	185332000	185332200	E40
chr1	185332200	185332400	E35
chr1	185332400	185332800	E42
chr1	185332800	185333200	E59
chr1	185333200	185333800	E61
chr1	185333800	185334000	E41
chr1	185334000	185334400	E61
chr1	185334400	185334600	E59
chr1	185334600	185334800	E40
chr1	185334800	185335000	E59
chr1	185335000	185335200	E57
chr1	185335200	185335400	E16
chr1	185335400	185335800	E56
chr1	185335800	185336000	E37
chr1	185336000	185336400	E82
chr1	185336400	185336600	E7
chr1	185336600	185336800	E36
chr1	185336800	185337000	E7
chr1	185337000	185337400	E82
chr1	185337400	185337600	E44
chr1	185337600	185337800	E12
chr1	185337800	185338000	E9
chr1	185338000	185338200	E50
chr1	185338200	185338400	E13
chr1	185338400	185338600	E45
chr1	185338600	185338800	E76
chr1	185338800	185339000	E48
chr1	185339000	185340400	E74
chr1	185340400	185340600	E72
chr1	185340600	185342200	E74
chr1	185342200	185342400	E13
chr1	185342400	185344000	E82
chr1	185344000	185344200	E13
chr1	185344200	185345400	E82
chr1	185345400	185345600	E13
chr1	185345600	185345800	E82
chr1	185345800	185346000	E13
chr1	185346000	185347400	E74
chr1	185347400	185347600	E45
chr1	185347600	185348600	E74
chr1	185348600	185348800	E46
chr1	185348800	185349000	E72
chr1	185349000	185351800	E74
chr1	185351800	185352000	E72
chr1	185352000	185353400	E74
chr1	185353400	185353600	E46
chr1	185353600	185353800	E48
chr1	185353800	185355400	E74
chr1	185355400	185355600	E44
chr1	185355600	185355800	E72
chr1	185355800	185357000	E74
chr1	185357000	185357200	E45
chr1	185357200	185357400	E48
chr1	185357400	185361400	E74
chr1	185361400	185361600	E48
chr1	185361600	185361800	E77
chr1	185361800	185362200	E48
chr1	185362200	185364200	E74
chr1	185364200	185364400	E72
chr1	185364400	185364600	E45
chr1	185364600	185366000	E74
chr1	185366000	185367000	E82
chr1	185367000	185367200	E37
chr1	185367200	185367400	E38
chr1	185367400	185367600	E58
chr1	185367600	185367800	E62
chr1	185367800	185368000	E57
chr1	185368000	185368200	E40
chr1	185368200	185368400	E62
chr1	185368400	185368600	E68
chr1	185368600	185368800	E15
chr1	185368800	185369000	E56
chr1	185369000	185369800	E82
chr1	185369800	185370000	E38
chr1	185370000	185370200	E13
chr1	185370200	185371600	E82
chr1	185371600	185371800	E74
chr1	185371800	185372000	E48
chr1	185372000	185372800	E74
chr1	185372800	185373200	E79
chr1	185373200	185373400	E74
chr1	185373400	185373600	E6
chr1	185373600	185373800	E50
chr1	185373800	185374200	E22
chr1	185374200	185374600	E16
chr1	185374600	185374800	E13
chr1	185374800	185375000	E12
chr1	185375000	185375200	E22
chr1	185375200	185375400	E11
chr1	185375400	185375800	E14
chr1	185375800	185376000	E22
chr1	185376000	185376200	E12
chr1	185376200	185376400	E14
chr1	185376400	185376600	E68
chr1	185376600	185377000	E14
chr1	185377000	185377200	E15
chr1	185377200	185377400	E14
chr1	185377400	185377600	E68
chr1	185377600	185377800	E69
chr1	185377800	185378000	E17
chr1	185378000	185378200	E51
chr1	185378200	185378400	E17
chr1	185378400	185378600	E60
chr1	185378600	185378800	E62
chr1	185378800	185379000	E15
chr1	185379000	185379400	E14
chr1	185379400	185379600	E68
chr1	185379600	185379800	E57
chr1	185379800	185380200	E22
chr1	185380200	185380400	E18
chr1	185380400	185380600	E15
chr1	185380600	185381000	E16
chr1	185381000	185381200	E56
chr1	185381200	185381400	E12
chr1	185381400	185381600	E13
chr1	185381600	185382200	E16
chr1	185382200	185382400	E13
chr1	185382400	185382600	E82
chr1	185382600	185382800	E13
chr1	185382800	185383000	E82
chr1	185383000	185383200	E9
chr1	185383200	185383400	E13
chr1	185383400	185384600	E82
chr1	185384600	185384800	E7
chr1	185384800	185385000	E5
chr1	185385000	185386600	E82
chr1	185386600	185386800	E13
chr1	185386800	185387600	E82
chr1	185387600	185388800	E74
chr1	185388800	185389000	E72
chr1	185389000	185390200	E74
chr1	185390200	185390400	E48
chr1	185390400	185391000	E74
chr1	185391000	185391200	E48
chr1	185391200	185392600	E74
chr1	185392600	185392800	E46
chr1	185392800	185398600	E74
chr1	185398600	185398800	E48
chr1	185398800	185399000	E74
chr1	185399000	185399200	E45
chr1	185399200	185399400	E44
chr1	185399400	185400400	E82
chr1	185400400	185400600	E13
chr1	185400600	185401400	E82
chr1	185401400	185401600	E7
chr1	185401600	185402000	E82
chr1	185402000	185402200	E45
chr1	185402200	185402400	E75
chr1	185402400	185405000	E74
chr1	185405000	185405200	E72
chr1	185405200	185405400	E44
chr1	185405400	185406800	E82
chr1	185406800	185407200	E7
chr1	185407200	185407400	E40
chr1	185407400	185407800	E41
chr1	185407800	185408200	E66
chr1	185408200	185408400	E65
chr1	185408400	185408600	E63
chr1	185408600	185408800	E64
chr1	185408800	185409000	E63
chr1	185409000	185409200	E64
chr1	185409200	185409400	E63
chr1	185409400	185409600	E65
chr1	185409600	185409800	E63
chr1	185409800	185410000	E65
chr1	185410000	185410200	E62
chr1	185410200	185410600	E12
chr1	185410600	185410800	E82
chr1	185410800	185411000	E8
chr1	185411000	185411200	E12
chr1	185411200	185411400	E13
chr1	185411400	185411800	E82
chr1	185411800	185412000	E6
chr1	185412000	185412200	E13
chr1	185412200	185412400	E16
chr1	185412400	185413200	E82
chr1	185413200	185413400	E6
chr1	185413400	185414800	E82
chr1	185414800	185415000	E7
chr1	185415000	185415200	E8
chr1	185415200	185415400	E4
chr1	185415400	185415600	E50
chr1	185415600	185415800	E4
chr1	185415800	185416400	E13
chr1	185416400	185419800	E74
chr1	185419800	185420000	E48
chr1	185420000	185423200	E74
chr1	185423200	185423400	E75
chr1	185423400	185426800	E74
chr1	185426800	185427000	E45
chr1	185427000	185427200	E72
chr1	185427200	185431800	E74
chr1	185431800	185432000	E72
chr1	185432000	185433400	E74
chr1	185433400	185433600	E81
chr1	185433600	185433800	E74
chr1	185433800	185434000	E71
chr1	185434000	185439600	E74
chr1	185439600	185439800	E72
chr1	185439800	185441000	E74
chr1	185441000	185441400	E82
chr1	185441400	185441600	E8
chr1	185441600	185441800	E7
chr1	185441800	185442200	E82
chr1	185442200	185447600	E74
chr1	185447600	185450000	E82
chr1	185450000	185450200	E13
chr1	185450200	185452400	E74
chr1	185452400	185452600	E82
chr1	185452600	185452800	E74
chr1	185452800	185453200	E82
chr1	185453200	185454000	E74
chr1	185454000	185454200	E48
chr1	185454200	185457800	E74
chr1	185457800	185458000	E45
chr1	185458000	185458200	E48
chr1	185458200	185459400	E74
chr1	185459400	185459600	E72
chr1	185459600	185465000	E74
chr1	185465000	185465400	E72
chr1	185465400	185469600	E74
chr1	185469600	185469800	E48
chr1	185469800	185470200	E82
chr1	185470200	185470400	E73
chr1	185470400	185471800	E74
chr1	185471800	185482400	E73
chr1	185482400	185482600	E25
chr1	185482600	185484000	E82
chr1	185484000	185484200	E13
chr1	185484200	185485000	E82
chr1	185485000	185485200	E13
chr1	185485200	185487200	E74
chr1	185487200	185487400	E82
chr1	185487400	185487600	E13
chr1	185487600	185488400	E82
chr1	185488400	185488600	E13
chr1	185488600	185488800	E12
chr1	185488800	185489400	E9
chr1	185489400	185489600	E11
chr1	185489600	185490200	E10
chr1	185490200	185490400	E2
chr1	185490400	185490600	E10
chr1	185490600	185490800	E9
chr1	185490800	185491000	E12
chr1	185491000	185491400	E82
chr1	185491400	185491600	E7
chr1	185491600	185491800	E82
chr1	185491800	185492000	E13
chr1	185492000	185494000	E82
chr1	185494000	185494200	E8
chr1	185494200	185494400	E4
chr1	185494400	185494600	E8
chr1	185494600	185494800	E12
chr1	185494800	185495000	E8
chr1	185495000	185495200	E3
chr1	185495200	185495400	E65
chr1	185495400	185495600	E64
chr1	185495600	185496200	E1
chr1	185496200	185496800	E65
chr1	185496800	185497000	E2
chr1	185497000	185497200	E10
chr1	185497200	185497400	E9
chr1	185497400	185497600	E7
chr1	185497600	185498200	E82
chr1	185498200	185499200	E74
chr1	185499200	185499400	E48
chr1	185499400	185500200	E74
chr1	185500200	185500400	E46
chr1	185500400	185501000	E74
chr1	185501000	185501200	E6
chr1	185501200	185501400	E13
chr1	185501400	185501600	E82
chr1	185501600	185501800	E13
chr1	185501800	185503000	E82
chr1	185503000	185503600	E13
chr1	185503600	185503800	E8
chr1	185503800	185504000	E40
chr1	185504000	185504200	E27
chr1	185504200	185504400	E3
chr1	185504400	185504600	E4
chr1	185504600	185504800	E8
chr1	185504800	185505000	E13
chr1	185505000	185505200	E50
chr1	185505200	185505800	E7
chr1	185505800	185506000	E50
chr1	185506000	185506200	E9
chr1	185506200	185506400	E12
chr1	185506400	185506600	E8
chr1	185506600	185506800	E82
chr1	185506800	185507000	E13
chr1	185507000	185508200	E74
chr1	185508200	185508600	E55
chr1	185508600	185508800	E38
chr1	185508800	185509000	E48
chr1	185509000	185510600	E74
chr1	185510600	185510800	E45
chr1	185510800	185512200	E74
chr1	185512200	185512400	E45
chr1	185512400	185512600	E48
chr1	185512600	185512800	E74
chr1	185512800	185513000	E46
chr1	185513000	185514000	E74
chr1	185514000	185514200	E48
chr1	185514200	185514600	E38
chr1	185514600	185515000	E82
chr1	185515000	185515200	E13
chr1	185515200	185515400	E44
chr1	185515400	185515600	E82
chr1	185515600	185515800	E6
chr1	185515800	185516000	E5
chr1	185516000	185516200	E13
chr1	185516200	185516400	E82
chr1	185516400	185516600	E44
chr1	185516600	185516800	E48
chr1	185516800	185517400	E74
chr1	185517400	185517600	E72
chr1	185517600	185518600	E74
chr1	185518600	185518800	E48
chr1	185518800	185521400	E74
chr1	185521400	185521600	E46
chr1	185521600	185523000	E74
chr1	185523000	185523200	E72
chr1	185523200	185523800	E74
chr1	185523800	185524000	E72
chr1	185524000	185524200	E77
chr1	185524200	185526000	E74
chr1	185526000	185526200	E48
chr1	185526200	185526600	E74
chr1	185526600	185527000	E82
chr1	185527000	185527200	E7
chr1	185527200	185527400	E5
chr1	185527400	185527600	E4
chr1	185527600	185527800	E9
chr1	185527800	185528000	E4
chr1	185528000	185528600	E9
chr1	185528600	185528800	E2
chr1	185528800	185529000	E1
chr1	185529000	185529200	E65
chr1	185529200	185529400	E69
chr1	185529400	185529600	E63
chr1	185529600	185530000	E67
chr1	185530000	185530400	E65
chr1	185530400	185530600	E3
chr1	185530600	185531200	E4
chr1	185531200	185531400	E13
chr1	185531400	185531800	E82
chr1	185531800	185532000	E13
chr1	185532000	185532200	E82
chr1	185532200	185533400	E74
chr1	185533400	185534400	E82
chr1	185534400	185534800	E7
chr1	185534800	185535000	E82
chr1	185535000	185535200	E13
chr1	185535200	185535400	E8
chr1	185535400	185535800	E13
chr1	185535800	185536000	E5
chr1	185536000	185536200	E41
chr1	185536200	185536400	E33
chr1	185536400	185536600	E66
chr1	185536600	185536800	E41
chr1	185536800	185537200	E66
chr1	185537200	185537400	E68
chr1	185537400	185537600	E15
chr1	185537600	185538000	E14
chr1	185538000	185538200	E70
chr1	185538200	185538400	E43
chr1	185538400	185538600	E39
chr1	185538600	185538800	E40
chr1	185538800	185539000	E12
chr1	185539000	185539200	E11
chr1	185539200	185539400	E5
chr1	185539400	185539600	E13
chr1	185539600	185539800	E25
chr1	185539800	185540000	E13
chr1	185540000	185540200	E7
chr1	185540200	185540400	E6
chr1	185540400	185540600	E44
chr1	185540600	185542400	E82
chr1	185542400	185542600	E7
chr1	185542600	185542800	E8
chr1	185542800	185543000	E50
chr1	185543000	185543200	E5
chr1	185543200	185543800	E4
chr1	185543800	185544200	E8
chr1	185544200	185544400	E4
chr1	185544400	185544600	E7
chr1	185544600	185545000	E82
chr1	185545000	185551400	E74
chr1	185551400	185551600	E72
chr1	185551600	185554000	E74
chr1	185554000	185554200	E46
chr1	185554200	185555200	E82
chr1	185555200	185555400	E7
chr1	185555400	185555800	E82
chr1	185555800	185563000	E74
chr1	185563000	185563800	E82
chr1	185563800	185564000	E13
chr1	185564000	185564600	E82
chr1	185564600	185564800	E13
chr1	185564800	185565000	E7
chr1	185565000	185565400	E12
chr1	185565400	185565600	E25
chr1	185565600	185565800	E82
chr1	185565800	185566000	E13
chr1	185566000	185567000	E82
chr1	185567000	185567400	E7
chr1	185567400	185567600	E6
chr1	185567600	185567800	E5
chr1	185567800	185568000	E4
chr1	185568000	185568200	E7
chr1	185568200	185568400	E13
chr1	185568400	185569000	E82
chr1	185569000	185569200	E7
chr1	185569200	185569400	E82
chr1	185569400	185569600	E13
chr1	185569600	185569800	E50
chr1	185569800	185570000	E4
chr1	185570000	185570200	E2
chr1	185570200	185570400	E1
chr1	185570400	185570600	E3
chr1	185570600	185571000	E2
chr1	185571000	185572000	E3
chr1	185572000	185572400	E66
chr1	185572400	185572600	E43
chr1	185572600	185573000	E3
chr1	185573000	185573200	E9
chr1	185573200	185573400	E8
chr1	185573400	185573800	E82
chr1	185573800	185574000	E7
chr1	185574000	185574200	E82
chr1	185574200	185574400	E7
chr1	185574400	185574600	E82
chr1	185574600	185574800	E13
chr1	185574800	185575200	E82
chr1	185575200	185575400	E48
chr1	185575400	185576000	E82
chr1	185576000	185576200	E8
chr1	185576200	185576400	E6
chr1	185576400	185576600	E4
chr1	185576600	185576800	E9
chr1	185576800	185577000	E3
chr1	185577000	185577400	E41
chr1	185577400	185577600	E34
chr1	185577600	185577800	E41
chr1	185577800	185578000	E66
chr1	185578000	185578400	E3
chr1	185578400	185578600	E8
chr1	185578600	185578800	E4
chr1	185578800	185579000	E50
chr1	185579000	185579200	E5
chr1	185579200	185579600	E6
chr1	185579600	185579800	E5
chr1	185579800	185580600	E82
chr1	185580600	185580800	E7
chr1	185580800	185581000	E82
chr1	185581000	185581400	E48
chr1	185581400	185584600	E74
chr1	185584600	185584800	E72
chr1	185584800	185586400	E74
chr1	185586400	185586600	E13
chr1	185586600	185593200	E74
chr1	185593200	185593400	E46
chr1	185593400	185593600	E48
chr1	185593600	185593800	E82
chr1	185593800	185595200	E74
chr1	185595200	185595400	E6
chr1	185595400	185596000	E82
chr1	185596000	185596200	E13
chr1	185596200	185596400	E5
chr1	185596400	185597200	E82
chr1	185597200	185597400	E13
chr1	185597400	185597600	E50
chr1	185597600	185597800	E7
chr1	185597800	185598200	E82
chr1	185598200	185598400	E38
chr1	185598400	185599400	E82
chr1	185599400	185599600	E13
chr1	185599600	185600000	E82
chr1	185600000	185600200	E13
chr1	185600200	185601600	E82
chr1	185601600	185602000	E13
chr1	185602000	185602200	E5
chr1	185602200	185602400	E12
chr1	185602400	185602600	E22
chr1	185602600	185602800	E8
chr1	185602800	185603000	E5
chr1	185603000	185603200	E50
chr1	185603200	185603400	E6
chr1	185603400	185603600	E13
chr1	185603600	185603800	E50
chr1	185603800	185604000	E13
chr1	185604000	185604200	E82
chr1	185604200	185604400	E5
chr1	185604400	185604600	E8
chr1	185604600	185605200	E3
chr1	185605200	185605600	E65
chr1	185605600	185605800	E64
chr1	185605800	185606000	E63
chr1	185606000	185606200	E3
chr1	185606200	185606400	E69
chr1	185606400	185606600	E67
chr1	185606600	185606800	E64
chr1	185606800	185607200	E65
chr1	185607200	185607400	E10
chr1	185607400	185607600	E14
chr1	185607600	185607800	E12
chr1	185607800	185608200	E13
chr1	185608200	185608400	E82
chr1	185608400	185609800	E74
chr1	185609800	185610000	E72
chr1	185610000	185610400	E74
chr1	185610400	185613400	E82
chr1	185613400	185613600	E13
chr1	185613600	185613800	E82
chr1	185613800	185614200	E13
chr1	185614200	185614400	E12
chr1	185614400	185615200	E11
chr1	185615200	185615400	E10
chr1	185615400	185616000	E18
chr1	185616000	185616200	E22
chr1	185616200	185616400	E12
chr1	185616400	185616600	E13
chr1	185616600	185616800	E12
chr1	185616800	185617000	E7
chr1	185617000	185619800	E82
chr1	185619800	185620000	E7
chr1	185620000	185620200	E6
chr1	185620200	185620600	E82
chr1	185620600	185620800	E7
chr1	185620800	185621000	E13
chr1	185621000	185621200	E5
chr1	185621200	185621400	E50
chr1	185621400	185621600	E7
chr1	185621600	185621800	E82
chr1	185621800	185622000	E38
chr1	185622000	185623400	E74
chr1	185623400	185623600	E72
chr1	185623600	185625600	E74
chr1	185625600	185625800	E48
chr1	185625800	185627800	E74
chr1	185627800	185628000	E72
chr1	185628000	185632600	E74
chr1	185632600	185632800	E13
chr1	185632800	185633200	E7
chr1	185633200	185633400	E25
chr1	185633400	185633600	E77
chr1	185633600	185633800	E82
chr1	185633800	185634000	E37
chr1	185634000	185634200	E31
chr1	185634200	185638200	E74
chr1	185638200	185638600	E82
chr1	185638600	185638800	E13
chr1	185638800	185639000	E82
chr1	185639000	185639200	E13
chr1	185639200	185639400	E12
chr1	185639400	185639800	E13
chr1	185639800	185640000	E25
chr1	185640000	185640200	E82
chr1	185640200	185640400	E6
chr1	185640400	185641800	E82
chr1	185641800	185642000	E13
chr1	185642000	185642200	E9
chr1	185642200	185642400	E39
chr1	185642400	185642600	E7
chr1	185642600	185642800	E4
chr1	185642800	185643000	E66
chr1	185643000	185643400	E65
chr1	185643400	185643600	E1
chr1	185643600	185644000	E65
chr1	185644000	185644200	E3
chr1	185644200	185644400	E4
chr1	185644400	185644600	E9
chr1	185644600	185644800	E82
chr1	185644800	185645000	E13
chr1	185645000	185645200	E7
chr1	185645200	185645400	E5
chr1	185645400	185645600	E8
chr1	185645600	185645800	E13
chr1	185645800	185646000	E6
chr1	185646000	185646200	E82
chr1	185646200	185648200	E74
chr1	185648200	185648400	E46
chr1	185648400	185648800	E74
chr1	185648800	185649000	E12
chr1	185649000	185649400	E5
chr1	185649400	185650200	E3
chr1	185650200	185650400	E5
chr1	185650400	185650800	E82
chr1	185650800	185655400	E74
chr1	185655400	185655600	E45
chr1	185655600	185658800	E74
chr1	185658800	185659000	E79
chr1	185659000	185660000	E74
chr1	185660000	185660200	E48
chr1	185660200	185661000	E74
chr1	185661000	185661200	E46
chr1	185661200	185661400	E72
chr1	185661400	185662000	E74
chr1	185662000	185662400	E82
chr1	185662400	185662600	E40
chr1	185662600	185662800	E61
chr1	185662800	185663000	E67
chr1	185663000	185663600	E85
chr1	185663600	185663800	E67
chr1	185663800	185664000	E68
chr1	185664000	185664200	E13
chr1	185664200	185664400	E82
chr1	185664400	185664600	E13
chr1	185664600	185668400	E74
chr1	185668400	185668600	E72
chr1	185668600	185670000	E74
chr1	185670000	185670400	E72
chr1	185670400	185670600	E45
chr1	185670600	185670800	E7
chr1	185670800	185671200	E6
chr1	185671200	185674600	E74
chr1	185674600	185674800	E48
chr1	185674800	185676800	E74
chr1	185676800	185677000	E72
chr1	185677000	185684600	E73
chr1	185684600	185684800	E47
chr1	185684800	185698200	E73
chr1	185698200	185698400	E46
chr1	185698400	185700600	E74
chr1	185700600	185700800	E72
chr1	185700800	185702400	E74
chr1	185702400	185702800	E82
chr1	185702800	185703000	E5
chr1	185703000	185703200	E6
chr1	185703200	185703400	E25
chr1	185703400	185703600	E32
chr1	185703600	185703800	E5
chr1	185703800	185704600	E82
chr1	185704600	185704800	E25
chr1	185704800	185705000	E23
chr1	185705000	185705200	E82
chr1	185705200	185705400	E45
chr1	185705400	185708600	E74
chr1	185708600	185708800	E77
chr1	185708800	185709000	E48
chr1	185709000	185714600	E74
chr1	185714600	185714800	E75
chr1	185714800	185716600	E74
chr1	185716600	185716800	E79
chr1	185716800	185718200	E74
chr1	185718200	185718400	E44
chr1	185718400	185718600	E74
chr1	185718600	185729000	E73
chr1	185729000	185729200	E47
chr1	185729200	185736600	E73
chr1	185736600	185736800	E72
chr1	185736800	185744000	E74
chr1	185744000	185744200	E71
chr1	185744200	185746600	E73
chr1	185746600	185746800	E47
chr1	185746800	185753800	E73
chr1	185753800	185754000	E45
chr1	185754000	185755000	E74
chr1	185755000	185755200	E81
chr1	185755200	185760800	E74
chr1	185760800	185761000	E47
chr1	185761000	185763400	E74
chr1	185763400	185763600	E72
chr1	185763600	185766400	E74
chr1	185766400	185766600	E48
chr1	185766600	185771600	E74
chr1	185771600	185771800	E13
chr1	185771800	185772400	E74
chr1	185772400	185772600	E46
chr1	185772600	185778200	E74
chr1	185778200	185778400	E72
chr1	185778400	185781000	E74
chr1	185781000	185781200	E72
chr1	185781200	185782000	E74
chr1	185782000	185782200	E46
chr1	185782200	185783000	E74
chr1	185783000	185783200	E72
chr1	185783200	185783400	E79
chr1	185783400	185785600	E74
chr1	185785600	185785800	E46
chr1	185785800	185786000	E72
chr1	185786000	185790400	E74
chr1	185790400	185790600	E72
chr1	185790600	185792400	E74
chr1	185792400	185792600	E72
chr1	185792600	185792800	E48
chr1	185792800	185794000	E74
chr1	185794000	185794200	E48
chr1	185794200	185794600	E74
chr1	185794600	185794800	E46
chr1	185794800	185829200	E73
chr1	185829200	185829400	E45
chr1	185829400	185833800	E74
chr1	185833800	185834000	E72
chr1	185834000	185835600	E74
chr1	185835600	185835800	E46
chr1	185835800	185873200	E73
chr1	185873200	185873400	E45
chr1	185873400	185878400	E74
chr1	185878400	185878600	E72
chr1	185878600	185882400	E73
chr1	185882400	185882600	E47
chr1	185882600	185886600	E73
chr1	185886600	185886800	E72
chr1	185886800	185888600	E74
chr1	185888600	185888800	E82
chr1	185888800	185889000	E7
chr1	185889000	185889200	E6
chr1	185889200	185889600	E82
chr1	185889600	185889800	E8
chr1	185889800	185890000	E82
chr1	185890000	185890200	E7
chr1	185890200	185890600	E82
chr1	185890600	185890800	E7
chr1	185890800	185891000	E46
chr1	185891000	185896200	E74
chr1	185896200	185896400	E72
chr1	185896400	185897200	E73
chr1	185897200	185897400	E47
chr1	185897400	185906000	E73
chr1	185906000	185906200	E44
chr1	185906200	185907200	E74
chr1	185907200	185907400	E78
chr1	185907400	185914800	E73
chr1	185914800	185915000	E72
chr1	185915000	185923800	E73
chr1	185923800	185924000	E47
chr1	185924000	185925800	E73
chr1	185925800	185926000	E47
chr1	185926000	185930200	E73
chr1	185930200	185930400	E47
chr1	185930400	185935000	E73
chr1	185935000	185935200	E47
chr1	185935200	185936000	E73
chr1	185936000	185936400	E72
chr1	185936400	185938600	E74
chr1	185938600	185938800	E71
chr1	185938800	185945000	E74
chr1	185945000	185945200	E48
chr1	185945200	185945400	E46
chr1	185945400	185945600	E72
chr1	185945600	185946200	E74
chr1	185946200	185946600	E72
chr1	185946600	185950200	E74
chr1	185950200	185950400	E72
chr1	185950400	185952600	E74
chr1	185952600	185952800	E13
chr1	185952800	185954800	E74
chr1	185954800	185955000	E72
chr1	185955000	185956000	E74
chr1	185956000	185956200	E72
chr1	185956200	185972800	E73
chr1	185972800	185973000	E46
chr1	185973000	185978000	E73
chr1	185978000	185978200	E47
chr1	185978200	185980000	E73
chr1	185980000	185980200	E47
chr1	185980200	185980800	E73
chr1	185980800	185981000	E47
chr1	185981000	185988000	E73
chr1	185988000	185988200	E72
chr1	185988200	185988600	E74
chr1	185988600	185988800	E72
chr1	185988800	185989600	E74
chr1	185989600	185989800	E76
chr1	185989800	185990800	E74
chr1	185990800	185991000	E72
chr1	185991000	185991200	E74
chr1	185991200	185991400	E72
chr1	185991400	185998200	E73
chr1	185998200	185998400	E47
chr1	185998400	186002000	E73
chr1	186002000	186002200	E72
chr1	186002200	186002400	E74
chr1	186002400	186002600	E78
chr1	186002600	186003000	E74
chr1	186003000	186003200	E72
chr1	186003200	186012200	E74
chr1	186012200	186012400	E45
chr1	186012400	186014200	E74
chr1	186014200	186014400	E72
chr1	186014400	186014600	E74
chr1	186014600	186026800	E73
chr1	186026800	186027000	E13
chr1	186027000	186027800	E82
chr1	186027800	186028000	E7
chr1	186028000	186028200	E82
chr1	186028200	186028400	E7
chr1	186028400	186028600	E82
chr1	186028600	186028800	E13
chr1	186028800	186029000	E7
chr1	186029000	186029200	E13
chr1	186029200	186029600	E82
chr1	186029600	186033600	E74
chr1	186033600	186033800	E81
chr1	186033800	186034000	E46
chr1	186034000	186034400	E74
chr1	186034400	186034600	E72
chr1	186034600	186035600	E74
chr1	186035600	186035800	E48
chr1	186035800	186040800	E74
chr1	186040800	186041000	E81
chr1	186041000	186043400	E74
chr1	186043400	186043600	E72
chr1	186043600	186043800	E75
chr1	186043800	186045000	E74
chr1	186045000	186045200	E48
chr1	186045200	186046800	E74
chr1	186046800	186047000	E25
chr1	186047000	186047400	E31
chr1	186047400	186047600	E36
chr1	186047600	186048000	E35
chr1	186048000	186048200	E37
chr1	186048200	186048400	E36
chr1	186048400	186048600	E44
chr1	186048600	186048800	E6
chr1	186048800	186049800	E82
chr1	186049800	186050000	E7
chr1	186050000	186050200	E82
chr1	186050200	186050400	E7
chr1	186050400	186050600	E13
chr1	186050600	186051000	E82
chr1	186051000	186051200	E8
chr1	186051200	186051400	E66
chr1	186051400	186051800	E34
chr1	186051800	186052000	E41
chr1	186052000	186052600	E8
chr1	186052600	186053600	E82
chr1	186053600	186057000	E74
chr1	186057000	186057200	E48
chr1	186057200	186060400	E74
chr1	186060400	186060600	E25
chr1	186060600	186061200	E74
chr1	186061200	186061400	E72
chr1	186061400	186064400	E74
chr1	186064400	186064600	E72
chr1	186064600	186067600	E74
chr1	186067600	186067800	E48
chr1	186067800	186068600	E74
chr1	186068600	186068800	E46
chr1	186068800	186069000	E74
chr1	186069000	186069200	E45
chr1	186069200	186072000	E74
chr1	186072000	186072200	E72
chr1	186072200	186072600	E74
chr1	186072600	186072800	E46
chr1	186072800	186078200	E74
chr1	186078200	186078400	E78
chr1	186078400	186078600	E74
chr1	186078600	186078800	E72
chr1	186078800	186079800	E74
chr1	186079800	186080000	E45
chr1	186080000	186080200	E74
chr1	186080200	186080400	E45
chr1	186080400	186100400	E73
chr1	186100400	186100600	E47
chr1	186100600	186101000	E73
chr1	186101000	186102000	E74
chr1	186102000	186102200	E73
chr1	186102200	186103600	E74
chr1	186103600	186103800	E73
chr1	186103800	186109400	E74
chr1	186109400	186109600	E72
chr1	186109600	186110600	E74
chr1	186110600	186110800	E48
chr1	186110800	186112200	E74
chr1	186112200	186112400	E82
chr1	186112400	186112600	E6
chr1	186112600	186113200	E82
chr1	186113200	186113400	E6
chr1	186113400	186113600	E7
chr1	186113600	186114000	E50
chr1	186114000	186114200	E6
chr1	186114200	186114400	E5
chr1	186114400	186114600	E6
chr1	186114600	186115000	E82
chr1	186115000	186117400	E74
chr1	186117400	186117600	E49
chr1	186117600	186120200	E74
chr1	186120200	186120400	E46
chr1	186120400	186120800	E74
chr1	186120800	186121000	E25
chr1	186121000	186121200	E72
chr1	186121200	186121600	E74
chr1	186121600	186121800	E46
chr1	186121800	186124400	E74
chr1	186124400	186124600	E48
chr1	186124600	186125200	E82
chr1	186125200	186125400	E25
chr1	186125400	186125600	E44
chr1	186125600	186125800	E78
chr1	186125800	186127600	E74
chr1	186127600	186127800	E75
chr1	186127800	186133000	E74
chr1	186133000	186133200	E71
chr1	186133200	186135200	E74
chr1	186135200	186135400	E46
chr1	186135400	186136400	E74
chr1	186136400	186136800	E82
chr1	186136800	186137000	E6
chr1	186137000	186137200	E82
chr1	186137200	186137400	E7
chr1	186137400	186137600	E5
chr1	186137600	186138800	E82
chr1	186138800	186139000	E7
chr1	186139000	186139200	E6
chr1	186139200	186139400	E82
chr1	186139400	186142400	E74
chr1	186142400	186142600	E72
chr1	186142600	186143600	E74
chr1	186143600	186143800	E46
chr1	186143800	186144800	E74
chr1	186144800	186145000	E49
chr1	186145000	186146600	E74
chr1	186146600	186147000	E82
chr1	186147000	186147200	E6
chr1	186147200	186147400	E8
chr1	186147400	186147600	E5
chr1	186147600	186147800	E8
chr1	186147800	186148000	E6
chr1	186148000	186148200	E4
chr1	186148200	186148400	E70
chr1	186148400	186148600	E3
chr1	186148600	186148800	E50
chr1	186148800	186149000	E7
chr1	186149000	186149200	E8
chr1	186149200	186149400	E6
chr1	186149400	186149600	E7
chr1	186149600	186149800	E6
chr1	186149800	186150200	E82
chr1	186150200	186150400	E6
chr1	186150400	186150600	E82
chr1	186150600	186150800	E7
chr1	186150800	186151000	E82
chr1	186151000	186151200	E13
chr1	186151200	186151400	E4
chr1	186151400	186151600	E12
chr1	186151600	186151800	E9
chr1	186151800	186152000	E3
chr1	186152000	186152200	E2
chr1	186152200	186152600	E66
chr1	186152600	186152800	E65
chr1	186152800	186154000	E1
chr1	186154000	186154400	E2
chr1	186154400	186154600	E11
chr1	186154600	186155200	E4
chr1	186155200	186155400	E5
chr1	186155400	186155600	E4
chr1	186155600	186155800	E3
chr1	186155800	186156000	E4
chr1	186156000	186156200	E41
chr1	186156200	186156400	E3
chr1	186156400	186156600	E10
chr1	186156600	186156800	E1
chr1	186156800	186157200	E66
chr1	186157200	186157800	E2
chr1	186157800	186158000	E3
chr1	186158000	186158600	E5
chr1	186158600	186158800	E7
chr1	186158800	186159000	E6
chr1	186159000	186160800	E82
chr1	186160800	186161000	E6
chr1	186161000	186161200	E5
chr1	186161200	186161400	E82
chr1	186161400	186161600	E7
chr1	186161600	186161800	E5
chr1	186161800	186162200	E4
chr1	186162200	186162400	E50
chr1	186162400	186162600	E8
chr1	186162600	186163000	E41
chr1	186163000	186163200	E66
chr1	186163200	186163400	E65
chr1	186163400	186163600	E66
chr1	186163600	186163800	E41
chr1	186163800	186164200	E66
chr1	186164200	186164400	E3
chr1	186164400	186164600	E50
chr1	186164600	186164800	E7
chr1	186164800	186165200	E82
chr1	186165200	186165400	E34
chr1	186165400	186165600	E77
chr1	186165600	186165800	E82
chr1	186165800	186166000	E39
chr1	186166000	186166200	E56
chr1	186166200	186166400	E82
chr1	186166400	186170400	E74
chr1	186170400	186170600	E13
chr1	186170600	186170800	E74
chr1	186170800	186171000	E72
chr1	186171000	186171200	E74
chr1	186171200	186171400	E72
chr1	186171400	186173200	E74
chr1	186173200	186173400	E6
chr1	186173400	186173800	E82
chr1	186173800	186174000	E6
chr1	186174000	186174200	E82
chr1	186174200	186174800	E7
chr1	186174800	186175000	E5
chr1	186175000	186175800	E82
chr1	186175800	186176000	E48
chr1	186176000	186178000	E74
chr1	186178000	186178200	E46
chr1	186178200	186180200	E74
chr1	186180200	186180400	E72
chr1	186180400	186180600	E46
chr1	186180600	186180800	E72
chr1	186180800	186181400	E74
chr1	186181400	186182000	E82
chr1	186182000	186182200	E7
chr1	186182200	186183400	E82
chr1	186183400	186183600	E6
chr1	186183600	186183800	E82
chr1	186183800	186184000	E7
chr1	186184000	186184200	E13
chr1	186184200	186184400	E12
chr1	186184400	186184600	E5
chr1	186184600	186184800	E4
chr1	186184800	186185000	E5
chr1	186185000	186185200	E4
chr1	186185200	186185400	E9
chr1	186185400	186185600	E4
chr1	186185600	186185800	E7
chr1	186185800	186186400	E82
chr1	186186400	186186600	E7
chr1	186186600	186186800	E5
chr1	186186800	186187000	E6
chr1	186187000	186187200	E5
chr1	186187200	186187400	E13
chr1	186187400	186187600	E8
chr1	186187600	186187800	E4
chr1	186187800	186188200	E41
chr1	186188200	186188400	E66
chr1	186188400	186188600	E8
chr1	186188600	186188800	E13
chr1	186188800	186189000	E82
chr1	186189000	186190800	E74
chr1	186190800	186191000	E71
chr1	186191000	186191600	E74
chr1	186191600	186192000	E72
chr1	186192000	186194800	E74
chr1	186194800	186195000	E72
chr1	186195000	186201000	E74
chr1	186201000	186201200	E72
chr1	186201200	186204000	E74
chr1	186204000	186204200	E72
chr1	186204200	186204800	E74
chr1	186204800	186205000	E72
chr1	186205000	186210000	E73
chr1	186210000	186210200	E72
chr1	186210200	186212200	E74
chr1	186212200	186212400	E48
chr1	186212400	186212800	E82
chr1	186212800	186213000	E6
chr1	186213000	186213200	E25
chr1	186213200	186213400	E82
chr1	186213400	186213600	E74
chr1	186213600	186213800	E48
chr1	186213800	186215000	E74
chr1	186215000	186215200	E48
chr1	186215200	186222600	E74
chr1	186222600	186222800	E46
chr1	186222800	186224400	E74
chr1	186224400	186224600	E79
chr1	186224600	186227000	E74
chr1	186227000	186227200	E72
chr1	186227200	186228600	E74
chr1	186228600	186228800	E81
chr1	186228800	186231400	E74
chr1	186231400	186231600	E72
chr1	186231600	186231800	E47
chr1	186231800	186242200	E73
chr1	186242200	186242400	E71
chr1	186242400	186246800	E74
chr1	186246800	186247000	E72
chr1	186247000	186250400	E74
chr1	186250400	186250600	E72
chr1	186250600	186252200	E74
chr1	186252200	186253000	E25
chr1	186253000	186253200	E23
chr1	186253200	186253600	E82
chr1	186253600	186253800	E48
chr1	186253800	186257200	E74
chr1	186257200	186257400	E45
chr1	186257400	186257800	E55
chr1	186257800	186258000	E54
chr1	186258000	186258200	E48
chr1	186258200	186261400	E74
chr1	186261400	186261600	E48
chr1	186261600	186269600	E74
chr1	186269600	186269800	E72
chr1	186269800	186274600	E74
chr1	186274600	186274800	E56
chr1	186274800	186275000	E38
chr1	186275000	186275200	E37
chr1	186275200	186275800	E74
chr1	186275800	186276000	E79
chr1	186276000	186278600	E74
chr1	186278600	186278800	E72
chr1	186278800	186279000	E44
chr1	186279000	186285400	E74
chr1	186285400	186285600	E72
chr1	186285600	186288200	E74
chr1	186288200	186288400	E79
chr1	186288400	186291200	E74
chr1	186291200	186291400	E6
chr1	186291400	186292800	E82
chr1	186292800	186293000	E13
chr1	186293000	186293400	E82
chr1	186293400	186293600	E13
chr1	186293600	186294000	E55
chr1	186294000	186294200	E74
chr1	186294200	186294400	E55
chr1	186294400	186296600	E74
chr1	186296600	186296800	E25
chr1	186296800	186299000	E74
chr1	186299000	186299200	E48
chr1	186299200	186307000	E74
chr1	186307000	186307200	E48
chr1	186307200	186307400	E13
chr1	186307400	186307800	E82
chr1	186307800	186308000	E46
chr1	186308000	186312600	E74
chr1	186312600	186312800	E72
chr1	186312800	186322600	E74
chr1	186322600	186322800	E72
chr1	186322800	186323800	E74
chr1	186323800	186324000	E72
chr1	186324000	186325400	E74
chr1	186325400	186325600	E72
chr1	186325600	186328000	E74
chr1	186328000	186328200	E48
chr1	186328200	186329400	E74
chr1	186329400	186329600	E25
chr1	186329600	186329800	E82
chr1	186329800	186330000	E13
chr1	186330000	186330400	E82
chr1	186330400	186330600	E13
chr1	186330600	186331200	E82
chr1	186331200	186334200	E74
chr1	186334200	186334400	E77
chr1	186334400	186334600	E71
chr1	186334600	186337200	E74
chr1	186337200	186337400	E49
chr1	186337400	186337600	E48
chr1	186337600	186337800	E46
chr1	186337800	186339200	E74
chr1	186339200	186339400	E48
chr1	186339400	186340400	E74
chr1	186340400	186340600	E82
chr1	186340600	186341000	E25
chr1	186341000	186341200	E6
chr1	186341200	186341400	E7
chr1	186341400	186341600	E36
chr1	186341600	186341800	E82
chr1	186341800	186342000	E31
chr1	186342000	186342200	E7
chr1	186342200	186342400	E27
chr1	186342400	186342600	E30
chr1	186342600	186343000	E29
chr1	186343000	186343400	E24
chr1	186343400	186343600	E21
chr1	186343600	186345800	E19
chr1	186345800	186346200	E26
chr1	186346200	186346400	E29
chr1	186346400	186346600	E33
chr1	186346600	186346800	E32
chr1	186346800	186347000	E23
chr1	186347000	186347200	E31
chr1	186347200	186347400	E48
chr1	186347400	186348200	E74
chr1	186348200	186348400	E72
chr1	186348400	186350400	E74
chr1	186350400	186350600	E44
chr1	186350600	186350800	E39
chr1	186350800	186351000	E13
chr1	186351000	186351200	E40
chr1	186351200	186351400	E76
chr1	186351400	186351600	E46
chr1	186351600	186352000	E74
chr1	186352000	186352200	E75
chr1	186352200	186357000	E74
chr1	186357000	186357200	E78
chr1	186357200	186369600	E74
chr1	186369600	186369800	E72
chr1	186369800	186370000	E74
chr1	186370000	186370200	E25
chr1	186370200	186371800	E74
chr1	186371800	186372000	E71
chr1	186372000	186372200	E74
chr1	186372200	186372400	E48
chr1	186372400	186372600	E37
chr1	186372600	186372800	E55
chr1	186372800	186373000	E36
chr1	186373000	186373200	E52
chr1	186373200	186373400	E38
chr1	186373400	186373600	E37
chr1	186373600	186373800	E55
chr1	186373800	186374000	E15
chr1	186374000	186374200	E40
chr1	186374200	186374400	E68
chr1	186374400	186374600	E82
chr1	186374600	186374800	E39
chr1	186374800	186375000	E37
chr1	186375000	186375200	E13
chr1	186375200	186375400	E7
chr1	186375400	186375600	E34
chr1	186375600	186375800	E36
chr1	186375800	186376000	E40
chr1	186376000	186376200	E57
chr1	186376200	186376400	E16
chr1	186376400	186376600	E15
chr1	186376600	186377000	E7
chr1	186377000	186377200	E38
chr1	186377200	186377400	E84
chr1	186377400	186377800	E16
chr1	186377800	186378400	E62
chr1	186378400	186378600	E68
chr1	186378600	186379200	E69
chr1	186379200	186379400	E62
chr1	186379400	186379600	E15
chr1	186379600	186379800	E12
chr1	186379800	186380000	E40
chr1	186380000	186380200	E38
chr1	186380200	186381400	E74
chr1	186381400	186381600	E79
chr1	186381600	186382600	E74
chr1	186382600	186382800	E71
chr1	186382800	186383800	E74
chr1	186383800	186384000	E45
chr1	186384000	186386000	E74
chr1	186386000	186386200	E45
chr1	186386200	186387400	E74
chr1	186387400	186387600	E72
chr1	186387600	186388800	E74
chr1	186388800	186389000	E36
chr1	186389000	186389200	E57
chr1	186389200	186389400	E59
chr1	186389400	186389600	E61
chr1	186389600	186390000	E63
chr1	186390000	186390200	E65
chr1	186390200	186390400	E14
chr1	186390400	186390600	E64
chr1	186390600	186390800	E65
chr1	186390800	186391200	E62
chr1	186391200	186391400	E57
chr1	186391400	186391600	E13
chr1	186391600	186391800	E82
chr1	186391800	186392000	E13
chr1	186392000	186393800	E82
chr1	186393800	186394000	E7
chr1	186394000	186395200	E82
chr1	186395200	186395400	E45
chr1	186395400	186395600	E44
chr1	186395600	186397600	E74
chr1	186397600	186397800	E46
chr1	186397800	186398200	E82
chr1	186398200	186398600	E7
chr1	186398600	186398800	E82
chr1	186398800	186399000	E44
chr1	186399000	186399400	E35
chr1	186399400	186399600	E55
chr1	186399600	186399800	E56
chr1	186399800	186400400	E82
chr1	186400400	186400600	E48
chr1	186400600	186403200	E74
chr1	186403200	186403400	E48
chr1	186403400	186404200	E74
chr1	186404200	186404800	E82
chr1	186404800	186405000	E13
chr1	186405000	186406800	E82
chr1	186406800	186408200	E74
chr1	186408200	186408400	E82
chr1	186408400	186408800	E38
chr1	186408800	186409000	E35
chr1	186409000	186409200	E54
chr1	186409200	186410000	E55
chr1	186410000	186410200	E38
chr1	186410200	186410400	E39
chr1	186410400	186410600	E32
chr1	186410600	186410800	E55
chr1	186410800	186411000	E38
chr1	186411000	186411800	E55
chr1	186411800	186412000	E53
chr1	186412000	186412200	E55
chr1	186412200	186412400	E52
chr1	186412400	186412600	E35
chr1	186412600	186412800	E53
chr1	186412800	186413000	E55
chr1	186413000	186413200	E37
chr1	186413200	186413400	E39
chr1	186413400	186413600	E82
chr1	186413600	186417200	E74
chr1	186417200	186417400	E72
chr1	186417400	186423200	E74
chr1	186423200	186423800	E55
chr1	186423800	186424000	E54
chr1	186424000	186424200	E53
chr1	186424200	186424400	E36
chr1	186424400	186424600	E35
chr1	186424600	186425000	E37
chr1	186425000	186425200	E54
chr1	186425200	186425400	E36
chr1	186425400	186425600	E35
chr1	186425600	186425800	E52
chr1	186425800	186426000	E36
chr1	186426000	186426200	E52
chr1	186426200	186426400	E57
chr1	186426400	186426600	E54
chr1	186426600	186430800	E74
chr1	186430800	186431000	E48
chr1	186431000	186431200	E55
chr1	186431200	186431400	E36
chr1	186431400	186431800	E37
chr1	186431800	186432200	E55
chr1	186432200	186432400	E48
chr1	186432400	186433600	E74
chr1	186433600	186433800	E71
chr1	186433800	186434000	E74
chr1	186434000	186434400	E48
chr1	186434400	186434600	E36
chr1	186434600	186434800	E54
chr1	186434800	186435000	E38
chr1	186435000	186435200	E46
chr1	186435200	186435400	E74
chr1	186435400	186435600	E46
chr1	186435600	186439000	E74
chr1	186439000	186439200	E72
chr1	186439200	186440200	E74
chr1	186440200	186440400	E13
chr1	186440400	186440600	E82
chr1	186440600	186440800	E48
chr1	186440800	186441000	E37
chr1	186441000	186441200	E55
chr1	186441200	186441400	E39
chr1	186441400	186441600	E56
chr1	186441600	186441800	E13
chr1	186441800	186442000	E82
chr1	186442000	186442200	E40
chr1	186442200	186442400	E58
chr1	186442400	186442600	E54
chr1	186442600	186442800	E36
chr1	186442800	186443000	E40
chr1	186443000	186444200	E82
chr1	186444200	186444400	E44
chr1	186444400	186446200	E74
chr1	186446200	186446400	E72
chr1	186446400	186446600	E71
chr1	186446600	186449400	E74
chr1	186449400	186449800	E72
chr1	186449800	186450400	E74
chr1	186450400	186450600	E72
chr1	186450600	186451200	E74
chr1	186451200	186451400	E75
chr1	186451400	186453000	E74
chr1	186453000	186453200	E75
chr1	186453200	186455000	E74
chr1	186455000	186455200	E72
chr1	186455200	186455600	E74
chr1	186455600	186455800	E48
chr1	186455800	186459600	E74
chr1	186459600	186459800	E72
chr1	186459800	186463400	E74
chr1	186463400	186463600	E82
chr1	186463600	186463800	E39
chr1	186463800	186464000	E40
chr1	186464000	186464200	E36
chr1	186464200	186464400	E25
chr1	186464400	186464600	E52
chr1	186464600	186464800	E16
chr1	186464800	186465000	E38
chr1	186465000	186465200	E55
chr1	186465200	186465400	E54
chr1	186465400	186465600	E55
chr1	186465600	186465800	E37
chr1	186465800	186466000	E36
chr1	186466000	186466200	E55
chr1	186466200	186466400	E37
chr1	186466400	186466600	E53
chr1	186466600	186467000	E54
chr1	186467000	186467200	E38
chr1	186467200	186467400	E40
chr1	186467400	186467600	E39
chr1	186467600	186467800	E13
chr1	186467800	186468200	E12
chr1	186468200	186468400	E13
chr1	186468400	186468600	E5
chr1	186468600	186468800	E8
chr1	186468800	186469200	E12
chr1	186469200	186469400	E9
chr1	186469400	186469600	E5
chr1	186469600	186469800	E7
chr1	186469800	186470200	E8
chr1	186470200	186470400	E9
chr1	186470400	186470600	E39
chr1	186470600	186470800	E57
chr1	186470800	186471000	E39
chr1	186471000	186471200	E40
chr1	186471200	186471400	E36
chr1	186471400	186471600	E77
chr1	186471600	186471800	E55
chr1	186471800	186472000	E76
chr1	186472000	186472200	E46
chr1	186472200	186474400	E74
chr1	186474400	186474600	E72
chr1	186474600	186477000	E74
chr1	186477000	186477200	E71
chr1	186477200	186480000	E74
chr1	186480000	186480200	E55
chr1	186480200	186480600	E84
chr1	186480600	186480800	E16
chr1	186480800	186481000	E15
chr1	186481000	186481200	E18
chr1	186481200	186481400	E32
chr1	186481400	186481800	E14
chr1	186481800	186482200	E15
chr1	186482200	186482400	E34
chr1	186482400	186482800	E48
chr1	186482800	186483000	E55
chr1	186483000	186484000	E74
chr1	186484000	186484200	E72
chr1	186484200	186485400	E74
chr1	186485400	186485600	E13
chr1	186485600	186485800	E82
chr1	186485800	186486000	E44
chr1	186486000	186487200	E82
chr1	186487200	186487400	E13
chr1	186487400	186487600	E15
chr1	186487600	186488000	E68
chr1	186488000	186488200	E25
chr1	186488200	186488400	E39
chr1	186488400	186488600	E15
chr1	186488600	186489000	E70
chr1	186489000	186489200	E57
chr1	186489200	186489400	E38
chr1	186489400	186489600	E25
chr1	186489600	186490200	E84
chr1	186490200	186506800	E73
chr1	186506800	186507000	E72
chr1	186507000	186508600	E74
chr1	186508600	186508800	E78
chr1	186508800	186511400	E74
chr1	186511400	186511600	E72
chr1	186511600	186512400	E74
chr1	186512400	186512600	E72
chr1	186512600	186515200	E74
chr1	186515200	186515400	E45
chr1	186515400	186515600	E72
chr1	186515600	186515800	E74
chr1	186515800	186516000	E72
chr1	186516000	186516800	E74
chr1	186516800	186517000	E72
chr1	186517000	186517200	E74
chr1	186517200	186517400	E72
chr1	186517400	186519600	E74
chr1	186519600	186527200	E73
chr1	186527200	186527400	E81
chr1	186527400	186528800	E74
chr1	186528800	186529000	E84
chr1	186529000	186529200	E54
chr1	186529200	186529400	E55
chr1	186529400	186530000	E74
chr1	186530000	186530200	E48
chr1	186530200	186530400	E82
chr1	186530400	186530600	E13
chr1	186530600	186539800	E74
chr1	186539800	186540000	E13
chr1	186540000	186540400	E82
chr1	186540400	186540600	E74
chr1	186540600	186540800	E45
chr1	186540800	186545600	E74
chr1	186545600	186545800	E45
chr1	186545800	186547400	E74
chr1	186547400	186547600	E46
chr1	186547600	186547800	E74
chr1	186547800	186548000	E72
chr1	186548000	186553000	E74
chr1	186553000	186553200	E44
chr1	186553200	186560000	E74
chr1	186560000	186560200	E72
chr1	186560200	186562000	E74
chr1	186562000	186562200	E72
chr1	186562200	186563800	E74
chr1	186563800	186564000	E46
chr1	186564000	186564200	E74
chr1	186564200	186564400	E25
chr1	186564400	186564600	E31
chr1	186564600	186564800	E38
chr1	186564800	186565000	E31
chr1	186565000	186565200	E25
chr1	186565200	186574800	E74
chr1	186574800	186575000	E84
chr1	186575000	186575200	E82
chr1	186575200	186575400	E25
chr1	186575400	186575600	E55
chr1	186575600	186577200	E74
chr1	186577200	186577400	E46
chr1	186577400	186582000	E74
chr1	186582000	186582200	E72
chr1	186582200	186583200	E74
chr1	186583200	186583400	E55
chr1	186583400	186583600	E54
chr1	186583600	186583800	E36
chr1	186583800	186584200	E34
chr1	186584200	186584400	E35
chr1	186584400	186584600	E32
chr1	186584600	186584800	E74
chr1	186584800	186585000	E48
chr1	186585000	186586800	E74
chr1	186586800	186587000	E84
chr1	186587000	186587200	E32
chr1	186587200	186587600	E51
chr1	186587600	186587800	E21
chr1	186587800	186588000	E20
chr1	186588000	186588200	E28
chr1	186588200	186588400	E40
chr1	186588400	186588600	E7
chr1	186588600	186588800	E48
chr1	186588800	186589400	E55
chr1	186589400	186589600	E53
chr1	186589600	186589800	E54
chr1	186589800	186590000	E37
chr1	186590000	186590400	E55
chr1	186590400	186595000	E74
chr1	186595000	186595400	E54
chr1	186595400	186595600	E53
chr1	186595600	186595800	E31
chr1	186595800	186596000	E25
chr1	186596000	186596200	E31
chr1	186596200	186596400	E32
chr1	186596400	186596800	E55
chr1	186596800	186597400	E53
chr1	186597400	186597600	E55
chr1	186597600	186598000	E54
chr1	186598000	186598200	E53
chr1	186598200	186598600	E55
chr1	186598600	186598800	E54
chr1	186598800	186603200	E74
chr1	186603200	186603400	E46
chr1	186603400	186619000	E73
chr1	186619000	186619200	E72
chr1	186619200	186622600	E74
chr1	186622600	186622800	E72
chr1	186622800	186623600	E74
chr1	186623600	186623800	E72
chr1	186623800	186624800	E74
chr1	186624800	186625000	E54
chr1	186625000	186625200	E55
chr1	186625200	186625400	E54
chr1	186625400	186625600	E53
chr1	186625600	186625800	E55
chr1	186625800	186627200	E74
chr1	186627200	186627400	E72
chr1	186627400	186628200	E74
chr1	186628200	186628400	E45
chr1	186628400	186629800	E74
chr1	186629800	186630000	E72
chr1	186630000	186633200	E74
chr1	186633200	186633400	E72
chr1	186633400	186635200	E74
chr1	186635200	186635400	E46
chr1	186635400	186635600	E74
chr1	186635600	186635800	E48
chr1	186635800	186640600	E74
chr1	186640600	186640800	E79
chr1	186640800	186642000	E74
chr1	186642000	186642200	E25
chr1	186642200	186642400	E76
chr1	186642400	186643400	E74
chr1	186643400	186643600	E45
chr1	186643600	186645800	E74
chr1	186645800	186646000	E71
chr1	186646000	186647400	E74
chr1	186647400	186648400	E82
chr1	186648400	186648800	E23
chr1	186648800	186649000	E24
chr1	186649000	186649200	E26
chr1	186649200	186649400	E24
chr1	186649400	186649800	E26
chr1	186649800	186650200	E28
chr1	186650200	186650400	E21
chr1	186650400	186651200	E24
chr1	186651200	186652200	E23
chr1	186652200	186652600	E24
chr1	186652600	186653000	E27
chr1	186653000	186653200	E23
chr1	186653200	186653600	E54
chr1	186653600	186654000	E55
chr1	186654000	186656400	E74
chr1	186656400	186656600	E48
chr1	186656600	186658800	E74
chr1	186658800	186659000	E48
chr1	186659000	186662400	E74
chr1	186662400	186662600	E72
chr1	186662600	186663400	E74
chr1	186663400	186663600	E72
chr1	186663600	186666000	E74
chr1	186666000	186666200	E72
chr1	186666200	186668800	E74
chr1	186668800	186669000	E72
chr1	186669000	186670000	E74
chr1	186670000	186670200	E54
chr1	186670200	186670400	E53
chr1	186670400	186672400	E74
chr1	186672400	186672600	E38
chr1	186672600	186672800	E25
chr1	186672800	186673000	E48
chr1	186673000	186675400	E74
chr1	186675400	186675600	E72
chr1	186675600	186677800	E74
chr1	186677800	186678000	E82
chr1	186678000	186678200	E38
chr1	186678200	186678400	E16
chr1	186678400	186678600	E82
chr1	186678600	186678800	E48
chr1	186678800	186679400	E74
chr1	186679400	186679600	E48
chr1	186679600	186681200	E74
chr1	186681200	186681400	E46
chr1	186681400	186683400	E74
chr1	186683400	186683600	E46
chr1	186683600	186684200	E74
chr1	186684200	186684400	E48
chr1	186684400	186685600	E74
chr1	186685600	186685800	E48
chr1	186685800	186686000	E74
chr1	186686000	186686200	E48
chr1	186686200	186686600	E74
chr1	186686600	186687000	E55
chr1	186687000	186687200	E54
chr1	186687200	186687400	E55
chr1	186687400	186687600	E84
chr1	186687600	186687800	E16
chr1	186687800	186688000	E82
chr1	186688000	186691800	E74
chr1	186691800	186692000	E48
chr1	186692000	186692200	E38
chr1	186692200	186692400	E82
chr1	186692400	186692600	E13
chr1	186692600	186696000	E74
chr1	186696000	186696200	E55
chr1	186696200	186696400	E36
chr1	186696400	186696600	E40
chr1	186696600	186696800	E39
chr1	186696800	186697000	E56
chr1	186697000	186697200	E35
chr1	186697200	186697600	E42
chr1	186697600	186697800	E59
chr1	186697800	186698000	E62
chr1	186698000	186698200	E57
chr1	186698200	186698400	E40
chr1	186698400	186698600	E5
chr1	186698600	186698800	E7
chr1	186698800	186699000	E82
chr1	186699000	186699200	E13
chr1	186699200	186699400	E48
chr1	186699400	186699600	E39
chr1	186699600	186699800	E57
chr1	186699800	186700200	E41
chr1	186700200	186700400	E5
chr1	186700400	186700600	E41
chr1	186700600	186700800	E5
chr1	186700800	186701000	E44
chr1	186701000	186701400	E82
chr1	186701400	186707000	E74
chr1	186707000	186707400	E82
chr1	186707400	186707600	E16
chr1	186707600	186708000	E25
chr1	186708000	186708200	E57
chr1	186708200	186708400	E58
chr1	186708400	186708800	E70
chr1	186708800	186709200	E58
chr1	186709200	186709400	E57
chr1	186709400	186709600	E70
chr1	186709600	186709800	E52
chr1	186709800	186710200	E53
chr1	186710200	186710400	E84
chr1	186710400	186710600	E53
chr1	186710600	186711000	E55
chr1	186711000	186711200	E54
chr1	186711200	186714600	E74
chr1	186714600	186714800	E48
chr1	186714800	186717400	E74
chr1	186717400	186717600	E45
chr1	186717600	186723600	E74
chr1	186723600	186723800	E55
chr1	186723800	186724200	E54
chr1	186724200	186724400	E55
chr1	186724400	186725200	E74
chr1	186725200	186725400	E72
chr1	186725400	186726600	E74
chr1	186726600	186726800	E55
chr1	186726800	186727200	E53
chr1	186727200	186727400	E52
chr1	186727400	186727800	E53
chr1	186727800	186728000	E84
chr1	186728000	186728200	E53
chr1	186728200	186729000	E55
chr1	186729000	186729200	E36
chr1	186729200	186729400	E54
chr1	186729400	186729600	E52
chr1	186729600	186730000	E42
chr1	186730000	186730200	E58
chr1	186730200	186730400	E59
chr1	186730400	186731200	E58
chr1	186731200	186731400	E42
chr1	186731400	186731600	E52
chr1	186731600	186731800	E54
chr1	186731800	186732000	E55
chr1	186732000	186732200	E54
chr1	186732200	186732400	E53
chr1	186732400	186732600	E55
chr1	186732600	186732800	E53
chr1	186732800	186733000	E31
chr1	186733000	186733200	E25
chr1	186733200	186733400	E53
chr1	186733400	186733600	E55
chr1	186733600	186734000	E54
chr1	186734000	186734400	E55
chr1	186734400	186734600	E54
chr1	186734600	186735200	E53
chr1	186735200	186735400	E54
chr1	186735400	186736200	E55
chr1	186736200	186736400	E54
chr1	186736400	186737000	E55
chr1	186737000	186737200	E53
chr1	186737200	186737400	E52
chr1	186737400	186737600	E58
chr1	186737600	186737800	E42
chr1	186737800	186738000	E43
chr1	186738000	186738200	E30
chr1	186738200	186738400	E32
chr1	186738400	186738600	E42
chr1	186738600	186738800	E59
chr1	186738800	186739000	E52
chr1	186739000	186740200	E53
chr1	186740200	186740400	E55
chr1	186740400	186740600	E54
chr1	186740600	186741200	E42
chr1	186741200	186741600	E43
chr1	186741600	186741800	E33
chr1	186741800	186742000	E42
chr1	186742000	186742200	E52
chr1	186742200	186742400	E54
chr1	186742400	186743000	E55
chr1	186743000	186743200	E48
chr1	186743200	186743800	E55
chr1	186743800	186744000	E54
chr1	186744000	186744200	E25
chr1	186744200	186745000	E55
chr1	186745000	186745200	E54
chr1	186745200	186747800	E74
chr1	186747800	186748000	E53
chr1	186748000	186748200	E55
chr1	186748200	186748800	E54
chr1	186748800	186749000	E52
chr1	186749000	186749200	E58
chr1	186749200	186749400	E33
chr1	186749400	186749600	E31
chr1	186749600	186749800	E32
chr1	186749800	186750000	E53
chr1	186750000	186750200	E54
chr1	186750200	186751600	E74
chr1	186751600	186752000	E55
chr1	186752000	186752200	E25
chr1	186752200	186752400	E53
chr1	186752400	186753200	E55
chr1	186753200	186753400	E53
chr1	186753400	186753600	E52
chr1	186753600	186753800	E31
chr1	186753800	186754000	E37
chr1	186754000	186754200	E54
chr1	186754200	186754400	E53
chr1	186754400	186754600	E54
chr1	186754600	186754800	E53
chr1	186754800	186755000	E54
chr1	186755000	186755600	E55
chr1	186755600	186755800	E54
chr1	186755800	186756000	E55
chr1	186756000	186756200	E48
chr1	186756200	186756800	E82
chr1	186756800	186757000	E48
chr1	186757000	186757200	E13
chr1	186757200	186757400	E72
chr1	186757400	186761200	E74
chr1	186761200	186761400	E71
chr1	186761400	186761600	E55
chr1	186761600	186762000	E54
chr1	186762000	186762200	E57
chr1	186762200	186762400	E40
chr1	186762400	186762800	E70
chr1	186762800	186763000	E33
chr1	186763000	186763200	E43
chr1	186763200	186763400	E39
chr1	186763400	186763800	E55
chr1	186763800	186766600	E74
chr1	186766600	186766800	E55
chr1	186766800	186767000	E13
chr1	186767000	186767200	E35
chr1	186767200	186767400	E53
chr1	186767400	186767600	E54
chr1	186767600	186767800	E53
chr1	186767800	186768000	E54
chr1	186768000	186768400	E52
chr1	186768400	186768800	E58
chr1	186768800	186769000	E57
chr1	186769000	186769200	E52
chr1	186769200	186769400	E58
chr1	186769400	186769600	E42
chr1	186769600	186770000	E52
chr1	186770000	186770200	E54
chr1	186770200	186770600	E55
chr1	186770600	186771000	E54
chr1	186771000	186771200	E53
chr1	186771200	186771400	E54
chr1	186771400	186772000	E53
chr1	186772000	186772200	E54
chr1	186772200	186772600	E53
chr1	186772600	186772800	E35
chr1	186772800	186773000	E54
chr1	186773000	186774800	E74
chr1	186774800	186775000	E36
chr1	186775000	186775400	E38
chr1	186775400	186775600	E39
chr1	186775600	186776000	E82
chr1	186776000	186776400	E48
chr1	186776400	186777400	E82
chr1	186777400	186777600	E38
chr1	186777600	186778000	E55
chr1	186778000	186778200	E38
chr1	186778200	186778400	E48
chr1	186778400	186778600	E74
chr1	186778600	186778800	E48
chr1	186778800	186779000	E74
chr1	186779000	186779200	E48
chr1	186779200	186779800	E74
chr1	186779800	186780000	E45
chr1	186780000	186781200	E74
chr1	186781200	186781400	E48
chr1	186781400	186781600	E37
chr1	186781600	186782200	E54
chr1	186782200	186782400	E55
chr1	186782400	186783600	E74
chr1	186783600	186784000	E55
chr1	186784000	186784400	E16
chr1	186784400	186784600	E68
chr1	186784600	186785200	E39
chr1	186785200	186786200	E84
chr1	186786200	186786400	E38
chr1	186786400	186786600	E13
chr1	186786600	186786800	E15
chr1	186786800	186787000	E58
chr1	186787000	186787400	E62
chr1	186787400	186787800	E61
chr1	186787800	186788200	E63
chr1	186788200	186789400	E67
chr1	186789400	186789600	E64
chr1	186789600	186789800	E60
chr1	186789800	186790000	E40
chr1	186790000	186790200	E6
chr1	186790200	186790400	E7
chr1	186790400	186790600	E37
chr1	186790600	186790800	E48
chr1	186790800	186791000	E76
chr1	186791000	186791400	E82
chr1	186791400	186791600	E13
chr1	186791600	186792400	E82
chr1	186792400	186792600	E56
chr1	186792600	186792800	E31
chr1	186792800	186793000	E82
chr1	186793000	186793200	E74
chr1	186793200	186793400	E72
chr1	186793400	186793600	E71
chr1	186793600	186794000	E74
chr1	186794000	186794200	E72
chr1	186794200	186794600	E74
chr1	186794600	186794800	E48
chr1	186794800	186795200	E74
chr1	186795200	186795400	E48
chr1	186795400	186795800	E55
chr1	186795800	186796000	E13
chr1	186796000	186796200	E38
chr1	186796200	186796800	E55
chr1	186796800	186797000	E56
chr1	186797000	186797200	E55
chr1	186797200	186797400	E38
chr1	186797400	186797600	E33
chr1	186797600	186797800	E26
chr1	186797800	186798000	E21
chr1	186798000	186798800	E19
chr1	186798800	186799200	E21
chr1	186799200	186799400	E19
chr1	186799400	186799800	E28
chr1	186799800	186800000	E26
chr1	186800000	186800400	E21
chr1	186800400	186800600	E26
chr1	186800600	186800800	E27
chr1	186800800	186801200	E70
chr1	186801200	186801400	E16
chr1	186801400	186801800	E32
chr1	186801800	186802000	E70
chr1	186802000	186802200	E22
chr1	186802200	186802400	E70
chr1	186802400	186802600	E58
chr1	186802600	186802800	E27
chr1	186802800	186803000	E23
chr1	186803000	186803200	E27
chr1	186803200	186803400	E30
chr1	186803400	186803800	E31
chr1	186803800	186804000	E56
chr1	186804000	186804200	E22
chr1	186804200	186804400	E23
chr1	186804400	186804600	E82
chr1	186804600	186805200	E74
chr1	186805200	186805400	E55
chr1	186805400	186805600	E54
chr1	186805600	186805800	E25
chr1	186805800	186806200	E53
chr1	186806200	186806400	E52
chr1	186806400	186806600	E32
chr1	186806600	186806800	E30
chr1	186806800	186807000	E43
chr1	186807000	186807400	E70
chr1	186807400	186807600	E43
chr1	186807600	186808600	E51
chr1	186808600	186808800	E43
chr1	186808800	186809000	E32
chr1	186809000	186809200	E35
chr1	186809200	186809400	E52
chr1	186809400	186809600	E54
chr1	186809600	186809800	E13
chr1	186809800	186810000	E37
chr1	186810000	186810200	E32
chr1	186810200	186810400	E52
chr1	186810400	186810600	E32
chr1	186810600	186810800	E52
chr1	186810800	186811000	E57
chr1	186811000	186811400	E52
chr1	186811400	186811600	E32
chr1	186811600	186811800	E57
chr1	186811800	186812000	E52
chr1	186812000	186812200	E32
chr1	186812200	186812400	E33
chr1	186812400	186812600	E70
chr1	186812600	186812800	E58
chr1	186812800	186813000	E42
chr1	186813000	186813400	E40
chr1	186813400	186813600	E38
chr1	186813600	186814000	E55
chr1	186814000	186814200	E57
chr1	186814200	186814400	E58
chr1	186814400	186814800	E51
chr1	186814800	186815000	E21
chr1	186815000	186815200	E17
chr1	186815200	186815600	E51
chr1	186815600	186815800	E32
chr1	186815800	186816000	E16
chr1	186816000	186816200	E32
chr1	186816200	186816400	E52
chr1	186816400	186816800	E58
chr1	186816800	186817000	E43
chr1	186817000	186817200	E58
chr1	186817200	186817600	E70
chr1	186817600	186818000	E60
chr1	186818000	186818200	E51
chr1	186818200	186818400	E17
chr1	186818400	186818600	E51
chr1	186818600	186818800	E70
chr1	186818800	186819200	E85
chr1	186819200	186819400	E60
chr1	186819400	186819600	E59
chr1	186819600	186819800	E42
chr1	186819800	186820000	E70
chr1	186820000	186820200	E58
chr1	186820200	186820400	E16
chr1	186820400	186820600	E33
chr1	186820600	186820800	E31
chr1	186820800	186821000	E56
chr1	186821000	186821200	E84
chr1	186821200	186821400	E48
chr1	186821400	186821600	E31
chr1	186821600	186821800	E13
chr1	186821800	186822800	E82
chr1	186822800	186823000	E13
chr1	186823000	186823200	E38
chr1	186823200	186823400	E7
chr1	186823400	186824400	E82
chr1	186824400	186824600	E36
chr1	186824600	186824800	E37
chr1	186824800	186825600	E55
chr1	186825600	186827000	E74
chr1	186827000	186827400	E55
chr1	186827400	186827600	E84
chr1	186827600	186827800	E54
chr1	186827800	186828000	E84
chr1	186828000	186828200	E53
chr1	186828200	186828400	E70
chr1	186828400	186828600	E57
chr1	186828600	186828800	E31
chr1	186828800	186829000	E53
chr1	186829000	186829600	E84
chr1	186829600	186829800	E52
chr1	186829800	186830000	E16
chr1	186830000	186831000	E82
chr1	186831000	186831200	E37
chr1	186831200	186831400	E48
chr1	186831400	186831800	E55
chr1	186831800	186832000	E13
chr1	186832000	186832200	E25
chr1	186832200	186832400	E82
chr1	186832400	186832600	E25
chr1	186832600	186832800	E84
chr1	186832800	186833200	E52
chr1	186833200	186833400	E35
chr1	186833400	186833600	E58
chr1	186833600	186833800	E43
chr1	186833800	186834000	E51
chr1	186834000	186834200	E67
chr1	186834200	186834400	E51
chr1	186834400	186834600	E40
chr1	186834600	186834800	E58
chr1	186834800	186835000	E43
chr1	186835000	186835200	E60
chr1	186835200	186835400	E58
chr1	186835400	186835600	E57
chr1	186835600	186835800	E16
chr1	186835800	186836600	E82
chr1	186836600	186836800	E13
chr1	186836800	186837400	E82
chr1	186837400	186837600	E37
chr1	186837600	186837800	E55
chr1	186837800	186838000	E37
chr1	186838000	186838200	E56
chr1	186838200	186838600	E52
chr1	186838600	186838800	E58
chr1	186838800	186839000	E52
chr1	186839000	186839200	E35
chr1	186839200	186839400	E54
chr1	186839400	186839600	E36
chr1	186839600	186839800	E53
chr1	186839800	186840800	E55
chr1	186840800	186842200	E74
chr1	186842200	186842400	E48
chr1	186842400	186842600	E55
chr1	186842600	186842800	E13
chr1	186842800	186843000	E39
chr1	186843000	186843200	E35
chr1	186843200	186843400	E56
chr1	186843400	186843600	E16
chr1	186843600	186843800	E13
chr1	186843800	186844000	E82
chr1	186844000	186844400	E48
chr1	186844400	186844600	E45
chr1	186844600	186844800	E82
chr1	186844800	186845200	E25
chr1	186845200	186845400	E82
chr1	186845400	186845600	E48
chr1	186845600	186846800	E74
chr1	186846800	186847600	E55
chr1	186847600	186847800	E38
chr1	186847800	186848000	E48
chr1	186848000	186848200	E7
chr1	186848200	186848400	E4
chr1	186848400	186848600	E33
chr1	186848600	186848800	E40
chr1	186848800	186849000	E41
chr1	186849000	186849200	E40
chr1	186849200	186849400	E50
chr1	186849400	186849600	E7
chr1	186849600	186849800	E82
chr1	186849800	186850000	E48
chr1	186850000	186850200	E55
chr1	186850200	186850400	E36
chr1	186850400	186851000	E54
chr1	186851000	186851200	E55
chr1	186851200	186851400	E48
chr1	186851400	186857400	E74
chr1	186857400	186857600	E55
chr1	186857600	186858000	E54
chr1	186858000	186858800	E74
chr1	186858800	186859000	E72
chr1	186859000	186860200	E74
chr1	186860200	186860400	E25
chr1	186860400	186860800	E55
chr1	186860800	186861000	E74
chr1	186861000	186861200	E72
chr1	186861200	186862400	E74
chr1	186862400	186862600	E13
chr1	186862600	186862800	E82
chr1	186862800	186863000	E74
chr1	186863000	186863200	E82
chr1	186863200	186865600	E74
chr1	186865600	186865800	E72
chr1	186865800	186866800	E74
chr1	186866800	186867000	E48
chr1	186867000	186867200	E55
chr1	186867200	186867400	E36
chr1	186867400	186867600	E55
chr1	186867600	186867800	E54
chr1	186867800	186868000	E37
chr1	186868000	186868200	E54
chr1	186868200	186868800	E58
chr1	186868800	186869000	E57
chr1	186869000	186869400	E58
chr1	186869400	186869600	E53
chr1	186869600	186869800	E55
chr1	186869800	186870000	E54
chr1	186870000	186870200	E55
chr1	186870200	186871000	E74
chr1	186871000	186871200	E72
chr1	186871200	186872600	E74
chr1	186872600	186872800	E55
chr1	186872800	186873000	E54
chr1	186873000	186873400	E25
chr1	186873400	186873600	E82
chr1	186873600	186874600	E74
chr1	186874600	186875000	E54
chr1	186875000	186875400	E55
chr1	186875400	186878400	E74
chr1	186878400	186878600	E13
chr1	186878600	186878800	E82
chr1	186878800	186879000	E6
chr1	186879000	186879200	E13
chr1	186879200	186881600	E74
chr1	186881600	186881800	E46
chr1	186881800	186882000	E74
chr1	186882000	186882200	E48
chr1	186882200	186882400	E74
chr1	186882400	186882600	E38
chr1	186882600	186882800	E48
chr1	186882800	186883000	E57
chr1	186883000	186883200	E40
chr1	186883200	186883400	E41
chr1	186883400	186883600	E62
chr1	186883600	186883800	E41
chr1	186883800	186884000	E40
chr1	186884000	186884200	E57
chr1	186884200	186884400	E32
chr1	186884400	186884600	E40
chr1	186884600	186884800	E16
chr1	186884800	186885000	E13
chr1	186885000	186885200	E82
chr1	186885200	186885400	E72
chr1	186885400	186886200	E74
chr1	186886200	186886400	E72
chr1	186886400	186889800	E74
chr1	186889800	186890000	E82
chr1	186890000	186890200	E13
chr1	186890200	186890400	E36
chr1	186890400	186890800	E38
chr1	186890800	186891000	E35
chr1	186891000	186891200	E56
chr1	186891200	186891400	E39
chr1	186891400	186891600	E9
chr1	186891600	186891800	E68
chr1	186891800	186892000	E9
chr1	186892000	186892200	E5
chr1	186892200	186892600	E8
chr1	186892600	186892800	E6
chr1	186892800	186893000	E50
chr1	186893000	186893200	E13
chr1	186893200	186893400	E82
chr1	186893400	186893600	E48
chr1	186893600	186893800	E38
chr1	186893800	186894200	E37
chr1	186894200	186894400	E84
chr1	186894400	186894600	E55
chr1	186894600	186894800	E54
chr1	186894800	186895000	E53
chr1	186895000	186895200	E37
chr1	186895200	186895400	E55
chr1	186895400	186895600	E54
chr1	186895600	186897200	E74
chr1	186897200	186897400	E71
chr1	186897400	186899800	E74
chr1	186899800	186900000	E13
chr1	186900000	186901200	E74
chr1	186901200	186901400	E45
chr1	186901400	186912200	E73
chr1	186912200	186912400	E72
chr1	186912400	186914400	E74
chr1	186914400	186914600	E46
chr1	186914600	186914800	E74
chr1	186914800	186915000	E48
chr1	186915000	186915200	E74
chr1	186915200	186915600	E55
chr1	186915600	186915800	E32
chr1	186915800	186916000	E35
chr1	186916000	186916200	E39
chr1	186916200	186916400	E7
chr1	186916400	186916600	E6
chr1	186916600	186917200	E82
chr1	186917200	186917600	E5
chr1	186917600	186917800	E50
chr1	186917800	186918000	E5
chr1	186918000	186918200	E32
chr1	186918200	186918400	E50
chr1	186918400	186918600	E7
chr1	186918600	186919000	E82
chr1	186919000	186919200	E48
chr1	186919200	186919400	E74
chr1	186919400	186919800	E48
chr1	186919800	186920000	E74
chr1	186920000	186920200	E72
chr1	186920200	186923400	E74
chr1	186923400	186923600	E46
chr1	186923600	186923800	E74
chr1	186923800	186924000	E72
chr1	186924000	186925400	E74
chr1	186925400	186925600	E45
chr1	186925600	186926200	E82
chr1	186926200	186926600	E56
chr1	186926600	186926800	E82
chr1	186926800	186927000	E77
chr1	186927000	186928600	E74
chr1	186928600	186928800	E49
chr1	186928800	186929000	E82
chr1	186929000	186929400	E13
chr1	186929400	186930000	E82
chr1	186930000	186931200	E74
chr1	186931200	186931400	E48
chr1	186931400	186934400	E74
chr1	186934400	186934600	E82
chr1	186934600	186934800	E56
chr1	186934800	186935000	E13
chr1	186935000	186935400	E82
chr1	186935400	186940600	E74
chr1	186940600	186940800	E72
chr1	186940800	186942000	E74
chr1	186942000	186942200	E13
chr1	186942200	186943600	E82
chr1	186943600	186943800	E36
chr1	186943800	186944000	E48
chr1	186944000	186946400	E82
chr1	186946400	186946600	E13
chr1	186946600	186947000	E82
chr1	186947000	186947400	E23
chr1	186947400	186948000	E16
chr1	186948000	186948200	E57
chr1	186948200	186948400	E15
chr1	186948400	186948800	E13
chr1	186948800	186950000	E82
chr1	186950000	186950200	E16
chr1	186950200	186950400	E82
chr1	186950400	186954200	E74
chr1	186954200	186954400	E13
chr1	186954400	186954800	E82
chr1	186954800	186955000	E84
chr1	186955000	186955200	E16
chr1	186955200	186955600	E82
chr1	186955600	186955800	E25
chr1	186955800	186957600	E74
chr1	186957600	186957800	E72
chr1	186957800	186960800	E74
chr1	186960800	186961000	E71
chr1	186961000	186961800	E74
chr1	186961800	186962000	E72
chr1	186962000	186964000	E74
chr1	186964000	186964200	E25
chr1	186964200	186964600	E54
chr1	186964600	186964800	E53
chr1	186964800	186965000	E52
chr1	186965000	186965200	E55
chr1	186965200	186965400	E54
chr1	186965400	186965600	E55
chr1	186965600	186966000	E54
chr1	186966000	186966400	E55
chr1	186966400	186968400	E74
chr1	186968400	186968600	E44
chr1	186968600	186968800	E72
chr1	186968800	186971800	E74
chr1	186971800	186972000	E48
chr1	186972000	186972400	E74
chr1	186972400	186972600	E72
chr1	186972600	186978000	E74
chr1	186978000	186978200	E13
chr1	186978200	186983200	E74
chr1	186983200	186983400	E45
chr1	186983400	186987200	E73
chr1	186987200	186987400	E47
chr1	186987400	186993000	E73
chr1	186993000	186993200	E72
chr1	186993200	186995800	E74
chr1	186995800	186996000	E46
chr1	186996000	186996400	E74
chr1	186996400	186996600	E72
chr1	186996600	187000200	E74
chr1	187000200	187000400	E48
chr1	187000400	187001400	E74
chr1	187001400	187001600	E48
chr1	187001600	187001800	E74
chr1	187001800	187002000	E48
chr1	187002000	187007200	E74
chr1	187007200	187007400	E72
chr1	187007400	187008400	E74
chr1	187008400	187008600	E81
chr1	187008600	187009400	E74
chr1	187009400	187009600	E48
chr1	187009600	187011400	E74
chr1	187011400	187011800	E46
chr1	187011800	187012200	E74
chr1	187012200	187012400	E72
chr1	187012400	187020400	E74
chr1	187020400	187020800	E82
chr1	187020800	187021000	E25
chr1	187021000	187021200	E44
chr1	187021200	187021400	E38
chr1	187021400	187021600	E48
chr1	187021600	187025400	E74
chr1	187025400	187025600	E44
chr1	187025600	187030000	E74
chr1	187030000	187030200	E75
chr1	187030200	187031000	E74
chr1	187031000	187031200	E45
chr1	187031200	187031400	E74
chr1	187031400	187031600	E80
chr1	187031600	187036000	E74
chr1	187036000	187036200	E48
chr1	187036200	187038600	E74
chr1	187038600	187038800	E45
chr1	187038800	187040600	E74
chr1	187040600	187040800	E48
chr1	187040800	187041000	E82
chr1	187041000	187041400	E70
chr1	187041400	187042200	E21
chr1	187042200	187042800	E17
chr1	187042800	187043000	E70
chr1	187043000	187043200	E40
chr1	187043200	187043400	E38
chr1	187043400	187044200	E44
chr1	187044200	187044400	E82
chr1	187044400	187044600	E25
chr1	187044600	187045400	E74
chr1	187045400	187045600	E48
chr1	187045600	187045800	E74
chr1	187045800	187046200	E82
chr1	187046200	187046400	E13
chr1	187046400	187046800	E6
chr1	187046800	187047000	E5
chr1	187047000	187047200	E8
chr1	187047200	187047400	E7
chr1	187047400	187047600	E44
chr1	187047600	187048200	E74
chr1	187048200	187048400	E37
chr1	187048400	187049000	E55
chr1	187049000	187049200	E71
chr1	187049200	187050800	E74
chr1	187050800	187051000	E72
chr1	187051000	187053800	E74
chr1	187053800	187054000	E76
chr1	187054000	187054200	E48
chr1	187054200	187058400	E74
chr1	187058400	187058600	E72
chr1	187058600	187060800	E74
chr1	187060800	187061000	E46
chr1	187061000	187061400	E74
chr1	187061400	187061600	E72
chr1	187061600	187063000	E74
chr1	187063000	187063200	E72
chr1	187063200	187064600	E74
chr1	187064600	187064800	E45
chr1	187064800	187066800	E74
chr1	187066800	187067000	E81
chr1	187067000	187067800	E74
chr1	187067800	187068000	E72
chr1	187068000	187070000	E74
chr1	187070000	187070200	E78
chr1	187070200	187070400	E48
chr1	187070400	187070600	E78
chr1	187070600	187071400	E74
chr1	187071400	187071600	E79
chr1	187071600	187073200	E74
chr1	187073200	187073400	E72
chr1	187073400	187078600	E74
chr1	187078600	187078800	E72
chr1	187078800	187079200	E74
chr1	187079200	187079600	E48
chr1	187079600	187079800	E45
chr1	187079800	187080000	E74
chr1	187080000	187080200	E72
chr1	187080200	187084400	E74
chr1	187084400	187092600	E73
chr1	187092600	187093000	E75
chr1	187093000	187095600	E74
chr1	187095600	187095800	E72
chr1	187095800	187099000	E74
chr1	187099000	187099200	E45
chr1	187099200	187109200	E73
chr1	187109200	187109400	E81
chr1	187109400	187112400	E74
chr1	187112400	187112600	E77
chr1	187112600	187112800	E45
chr1	187112800	187113200	E82
chr1	187113200	187113400	E13
chr1	187113400	187120200	E74
chr1	187120200	187120400	E72
chr1	187120400	187121200	E74
chr1	187121200	187121400	E48
chr1	187121400	187122000	E74
chr1	187122000	187122200	E71
chr1	187122200	187125400	E74
chr1	187125400	187126000	E55
chr1	187126000	187126800	E84
chr1	187126800	187138600	E73
chr1	187138600	187139000	E72
chr1	187139000	187145600	E74
chr1	187145600	187145800	E54
chr1	187145800	187146000	E16
chr1	187146000	187146400	E84
chr1	187146400	187146600	E48
chr1	187146600	187147600	E74
chr1	187147600	187147800	E46
chr1	187147800	187148000	E45
chr1	187148000	187149200	E74
chr1	187149200	187149400	E45
chr1	187149400	187154200	E74
chr1	187154200	187154400	E13
chr1	187154400	187154600	E12
chr1	187154600	187154800	E82
chr1	187154800	187155000	E7
chr1	187155000	187155200	E13
chr1	187155200	187156000	E74
chr1	187156000	187156200	E72
chr1	187156200	187160400	E74
chr1	187160400	187160600	E75
chr1	187160600	187167000	E74
chr1	187167000	187167200	E72
chr1	187167200	187167600	E46
chr1	187167600	187167800	E44
chr1	187167800	187168000	E7
chr1	187168000	187168200	E49
chr1	187168200	187168600	E45
chr1	187168600	187168800	E72
chr1	187168800	187171000	E74
chr1	187171000	187171200	E72
chr1	187171200	187172000	E74
chr1	187172000	187172200	E48
chr1	187172200	187172400	E45
chr1	187172400	187173600	E74
chr1	187173600	187173800	E72
chr1	187173800	187178800	E74
chr1	187178800	187179000	E48
chr1	187179000	187179200	E38
chr1	187179200	187179400	E48
chr1	187179400	187179600	E45
chr1	187179600	187179800	E6
chr1	187179800	187180000	E82
chr1	187180000	187180200	E48
chr1	187180200	187186800	E74
chr1	187186800	187187000	E72
chr1	187187000	187190200	E74
chr1	187190200	187190400	E72
chr1	187190400	187193400	E74
chr1	187193400	187193600	E79
chr1	187193600	187193800	E72
chr1	187193800	187194000	E78
chr1	187194000	187198400	E74
chr1	187198400	187198600	E48
chr1	187198600	187198800	E44
chr1	187198800	187199000	E48
chr1	187199000	187199600	E82
chr1	187199600	187200000	E13
chr1	187200000	187200200	E77
chr1	187200200	187200600	E74
chr1	187200600	187200800	E76
chr1	187200800	187202000	E74
chr1	187202000	187202200	E45
chr1	187202200	187207400	E74
chr1	187207400	187207600	E75
chr1	187207600	187208000	E74
chr1	187208000	187208200	E72
chr1	187208200	187208600	E74
chr1	187208600	187208800	E72
chr1	187208800	187211600	E74
chr1	187211600	187211800	E72
chr1	187211800	187212000	E79
chr1	187212000	187213400	E74
chr1	187213400	187213600	E82
chr1	187213600	187213800	E56
chr1	187213800	187214000	E48
chr1	187214000	187214800	E74
chr1	187214800	187215000	E46
chr1	187215000	187217200	E74
chr1	187217200	187217600	E78
chr1	187217600	187217800	E72
chr1	187217800	187219400	E74
chr1	187219400	187219600	E79
chr1	187219600	187222000	E74
chr1	187222000	187222400	E46
chr1	187222400	187222600	E49
chr1	187222600	187230000	E74
chr1	187230000	187230200	E82
chr1	187230200	187230600	E7
chr1	187230600	187230800	E5
chr1	187230800	187231000	E44
chr1	187231000	187231200	E76
chr1	187231200	187231400	E6
chr1	187231400	187231600	E49
chr1	187231600	187231800	E74
chr1	187231800	187232000	E48
chr1	187232000	187232200	E16
chr1	187232200	187232600	E82
chr1	187232600	187232800	E7
chr1	187232800	187233000	E13
chr1	187233000	187233800	E82
chr1	187233800	187234000	E7
chr1	187234000	187234200	E78
chr1	187234200	187239200	E74
chr1	187239200	187239600	E25
chr1	187239600	187240000	E82
chr1	187240000	187240200	E13
chr1	187240200	187243200	E74
chr1	187243200	187243400	E72
chr1	187243400	187255000	E73
chr1	187255000	187255200	E72
chr1	187255200	187259000	E74
chr1	187259000	187259200	E44
chr1	187259200	187259400	E72
chr1	187259400	187261000	E74
chr1	187261000	187261200	E46
chr1	187261200	187263400	E74
chr1	187263400	187263600	E46
chr1	187263600	187265800	E74
chr1	187265800	187266000	E71
chr1	187266000	187269800	E74
chr1	187269800	187270000	E72
chr1	187270000	187270400	E74
chr1	187270400	187270600	E48
chr1	187270600	187274800	E74
chr1	187274800	187275000	E78
chr1	187275000	187277000	E74
chr1	187277000	187277400	E82
chr1	187277400	187277600	E23
chr1	187277600	187278000	E25
chr1	187278000	187284200	E74
chr1	187284200	187284400	E72
chr1	187284400	187285800	E74
chr1	187285800	187286000	E48
chr1	187286000	187288600	E74
chr1	187288600	187288800	E46
chr1	187288800	187291800	E74
chr1	187291800	187292000	E78
chr1	187292000	187294400	E74
chr1	187294400	187294600	E73
chr1	187294600	187294800	E47
chr1	187294800	187296000	E73
chr1	187296000	187296200	E47
chr1	187296200	187300400	E73
chr1	187300400	187300600	E46
chr1	187300600	187305400	E73
chr1	187305400	187305600	E72
chr1	187305600	187307600	E74
chr1	187307600	187308200	E72
chr1	187308200	187308400	E47
chr1	187308400	187324200	E73
chr1	187324200	187324400	E45
chr1	187324400	187331200	E74
chr1	187331200	187331400	E72
chr1	187331400	187333400	E74
chr1	187333400	187333600	E76
chr1	187333600	187333800	E48
chr1	187333800	187335600	E74
chr1	187335600	187335800	E46
chr1	187335800	187339000	E74
chr1	187339000	187339200	E72
chr1	187339200	187342600	E74
chr1	187342600	187342800	E72
chr1	187342800	187357600	E73
chr1	187357600	187357800	E46
chr1	187357800	187358400	E74
chr1	187358400	187358600	E49
chr1	187358600	187359400	E74
chr1	187359400	187359600	E75
chr1	187359600	187366000	E74
chr1	187366000	187366200	E13
chr1	187366200	187368200	E74
chr1	187368200	187368400	E46
chr1	187368400	187372000	E74
chr1	187372000	187372200	E45
chr1	187372200	187375800	E74
chr1	187375800	187376000	E82
chr1	187376000	187376200	E74
chr1	187376200	187376600	E82
chr1	187376600	187377000	E39
chr1	187377000	187378000	E15
chr1	187378000	187378400	E16
chr1	187378400	187378800	E83
chr1	187378800	187387000	E73
chr1	187387000	187387200	E45
chr1	187387200	187387600	E74
chr1	187387600	187387800	E72
chr1	187387800	187411600	E73
chr1	187411600	187411800	E47
chr1	187411800	187415200	E73
chr1	187415200	187415400	E46
chr1	187415400	187423600	E73
chr1	187423600	187423800	E47
chr1	187423800	187434600	E73
chr1	187434600	187434800	E72
chr1	187434800	187435000	E74
chr1	187435000	187435200	E72
chr1	187435200	187436400	E74
chr1	187436400	187436600	E72
chr1	187436600	187441200	E74
chr1	187441200	187441400	E72
chr1	187441400	187446400	E73
chr1	187446400	187446600	E72
chr1	187446600	187448000	E74
chr1	187448000	187448200	E72
chr1	187448200	187449000	E74
chr1	187449000	187449200	E46
chr1	187449200	187453200	E74
chr1	187453200	187453400	E72
chr1	187453400	187454800	E74
chr1	187454800	187455000	E72
chr1	187455000	187467600	E73
chr1	187467600	187467800	E72
chr1	187467800	187474600	E73
chr1	187474600	187474800	E72
chr1	187474800	187475800	E74
chr1	187475800	187476000	E13
chr1	187476000	187476200	E82
chr1	187476200	187476400	E84
chr1	187476400	187476600	E34
chr1	187476600	187476800	E72
chr1	187476800	187491000	E73
chr1	187491000	187491200	E47
chr1	187491200	187497400	E73
chr1	187497400	187497600	E46
chr1	187497600	187519200	E73
chr1	187519200	187519400	E72
chr1	187519400	187520800	E74
chr1	187520800	187521000	E73
chr1	187521000	187521200	E13
chr1	187521200	187522600	E74
chr1	187522600	187522800	E72
chr1	187522800	187526800	E74
chr1	187526800	187527000	E79
chr1	187527000	187529800	E74
chr1	187529800	187530000	E46
chr1	187530000	187532000	E74
chr1	187532000	187532400	E48
chr1	187532400	187537200	E74
chr1	187537200	187537400	E72
chr1	187537400	187537600	E47
chr1	187537600	187544600	E73
chr1	187544600	187544800	E47
chr1	187544800	187545600	E73
chr1	187545600	187545800	E79
chr1	187545800	187548800	E73
chr1	187548800	187549000	E47
chr1	187549000	187574400	E73
chr1	187574400	187574600	E81
chr1	187574600	187575600	E74
chr1	187575600	187575800	E13
chr1	187575800	187577400	E74
chr1	187577400	187577600	E72
chr1	187577600	187578600	E74
chr1	187578600	187578800	E72
chr1	187578800	187581600	E74
chr1	187581600	187581800	E73
chr1	187581800	187583400	E74
chr1	187583400	187583600	E72
chr1	187583600	187590200	E73
chr1	187590200	187590400	E47
chr1	187590400	187590600	E73
chr1	187590600	187591000	E83
chr1	187591000	187591200	E8
chr1	187591200	187591400	E12
chr1	187591400	187591600	E9
chr1	187591600	187591800	E15
chr1	187591800	187592000	E32
chr1	187592000	187592200	E13
chr1	187592200	187592600	E82
chr1	187592600	187593000	E13
chr1	187593000	187593800	E82
chr1	187593800	187594000	E77
chr1	187594000	187594600	E82
chr1	187594600	187595400	E83
chr1	187595400	187597000	E82
chr1	187597000	187599400	E74
chr1	187599400	187600200	E82
chr1	187600200	187600400	E13
chr1	187600400	187601000	E74
chr1	187601000	187601200	E46
chr1	187601200	187604800	E74
chr1	187604800	187605000	E79
chr1	187605000	187607000	E74
chr1	187607000	187607400	E82
chr1	187607400	187607600	E13
chr1	187607600	187607800	E40
chr1	187607800	187608000	E13
chr1	187608000	187608200	E12
chr1	187608200	187608400	E13
chr1	187608400	187608600	E12
chr1	187608600	187609000	E82
chr1	187609000	187609200	E46
chr1	187609200	187609800	E74
chr1	187609800	187610000	E48
chr1	187610000	187610600	E74
chr1	187610600	187610800	E45
chr1	187610800	187611000	E49
chr1	187611000	187611600	E74
chr1	187611600	187611800	E45
chr1	187611800	187617600	E73
chr1	187617600	187617800	E47
chr1	187617800	187625600	E73
chr1	187625600	187625800	E47
chr1	187625800	187629200	E73
chr1	187629200	187629400	E47
chr1	187629400	187640000	E73
chr1	187640000	187640200	E72
chr1	187640200	187640400	E75
chr1	187640400	187642200	E74
chr1	187642200	187642400	E78
chr1	187642400	187643400	E74
chr1	187643400	187643600	E45
chr1	187643600	187643800	E74
chr1	187643800	187644000	E48
chr1	187644000	187646200	E74
chr1	187646200	187646400	E72
chr1	187646400	187654800	E73
chr1	187654800	187655000	E47
chr1	187655000	187670400	E73
chr1	187670400	187670600	E72
chr1	187670600	187670800	E74
chr1	187670800	187671000	E78
chr1	187671000	187678000	E73
chr1	187678000	187678200	E47
chr1	187678200	187697800	E73
chr1	187697800	187698000	E72
chr1	187698000	187699400	E74
chr1	187699400	187699600	E71
chr1	187699600	187702000	E74
chr1	187702000	187704000	E73
chr1	187704000	187704200	E47
chr1	187704200	187709200	E73
chr1	187709200	187709600	E72
chr1	187709600	187713200	E74
chr1	187713200	187713400	E45
chr1	187713400	187713600	E74
chr1	187713600	187713800	E77
chr1	187713800	187714000	E72
chr1	187714000	187714200	E74
chr1	187714200	187714400	E46
chr1	187714400	187717200	E73
chr1	187717200	187717400	E47
chr1	187717400	187725400	E73
chr1	187725400	187725600	E47
chr1	187725600	187730000	E73
chr1	187730000	187730200	E47
chr1	187730200	187736800	E73
chr1	187736800	187737000	E47
chr1	187737000	187743800	E73
chr1	187743800	187744000	E47
chr1	187744000	187748600	E73
chr1	187748600	187748800	E45
chr1	187748800	187758400	E73
chr1	187758400	187758600	E81
chr1	187758600	187759800	E74
chr1	187759800	187760000	E72
chr1	187760000	187762400	E74
chr1	187762400	187762600	E71
chr1	187762600	187784400	E73
chr1	187784400	187784600	E25
chr1	187784600	187797200	E73
chr1	187797200	187797400	E72
chr1	187797400	187799000	E74
chr1	187799000	187799200	E47
chr1	187799200	187806800	E74
chr1	187806800	187807000	E73
chr1	187807000	187807200	E13
chr1	187807200	187808400	E82
chr1	187808400	187808600	E13
chr1	187808600	187808800	E7
chr1	187808800	187809600	E82
chr1	187809600	187809800	E7
chr1	187809800	187810000	E82
chr1	187810000	187816600	E74
chr1	187816600	187816800	E78
chr1	187816800	187817600	E74
chr1	187817600	187817800	E46
chr1	187817800	187820800	E74
chr1	187820800	187821000	E72
chr1	187821000	187823600	E74
chr1	187823600	187823800	E72
chr1	187823800	187826800	E74
chr1	187826800	187827000	E72
chr1	187827000	187829200	E74
chr1	187829200	187829400	E45
chr1	187829400	187829600	E72
chr1	187829600	187834800	E74
chr1	187834800	187835000	E46
chr1	187835000	187836600	E74
chr1	187836600	187845600	E73
chr1	187845600	187845800	E13
chr1	187845800	187846200	E82
chr1	187846200	187846600	E25
chr1	187846600	187848200	E74
chr1	187848200	187848400	E72
chr1	187848400	187848800	E74
chr1	187848800	187849000	E79
chr1	187849000	187850800	E74
chr1	187850800	187851000	E77
chr1	187851000	187851200	E72
chr1	187851200	187852400	E74
chr1	187852400	187852600	E72
chr1	187852600	187863600	E73
chr1	187863600	187863800	E47
chr1	187863800	187868800	E73
chr1	187868800	187869000	E72
chr1	187869000	187869200	E74
chr1	187869200	187869400	E46
chr1	187869400	187870200	E74
chr1	187870200	187870400	E48
chr1	187870400	187875400	E74
chr1	187875400	187875800	E72
chr1	187875800	187890600	E73
chr1	187890600	187890800	E72
chr1	187890800	187893400	E74
chr1	187893400	187893600	E48
chr1	187893600	187893800	E82
chr1	187893800	187894200	E7
chr1	187894200	187896200	E74
chr1	187896200	187896400	E82
chr1	187896400	187896600	E13
chr1	187896600	187897600	E82
chr1	187897600	187898000	E25
chr1	187898000	187898200	E48
chr1	187898200	187899000	E74
chr1	187899000	187900000	E82
chr1	187900000	187900600	E83
chr1	187900600	187902400	E82
chr1	187902400	187902600	E45
chr1	187902600	187903200	E82
chr1	187903200	187903400	E83
chr1	187903400	187905400	E82
chr1	187905400	187905800	E83
chr1	187905800	187906200	E82
chr1	187906200	187907000	E83
chr1	187907000	187907200	E82
chr1	187907200	187907400	E56
chr1	187907400	187907600	E37
chr1	187907600	187907800	E16
chr1	187907800	187909400	E82
chr1	187909400	187909600	E72
chr1	187909600	187910000	E74
chr1	187910000	187911800	E82
chr1	187911800	187912000	E6
chr1	187912000	187912200	E82
chr1	187912200	187912400	E83
chr1	187912400	187913000	E16
chr1	187913000	187913600	E15
chr1	187913600	187913800	E31
chr1	187913800	187914400	E82
chr1	187914400	187915200	E13
chr1	187915200	187915600	E82
chr1	187915600	187915800	E45
chr1	187915800	187916400	E82
chr1	187916400	187916600	E7
chr1	187916600	187916800	E12
chr1	187916800	187917000	E8
chr1	187917000	187917400	E11
chr1	187917400	187917800	E14
chr1	187917800	187918000	E18
chr1	187918000	187918200	E11
chr1	187918200	187918600	E12
chr1	187918600	187919800	E82
chr1	187919800	187922600	E74
chr1	187922600	187922800	E48
chr1	187922800	187923000	E55
chr1	187923000	187923200	E38
chr1	187923200	187923800	E82
chr1	187923800	187924200	E25
chr1	187924200	187924400	E82
chr1	187924400	187925200	E74
chr1	187925200	187925800	E82
chr1	187925800	187926200	E13
chr1	187926200	187926600	E82
chr1	187926600	187926800	E13
chr1	187926800	187927000	E7
chr1	187927000	187928000	E82
chr1	187928000	187928200	E7
chr1	187928200	187928400	E8
chr1	187928400	187928800	E83
chr1	187928800	187929000	E12
chr1	187929000	187929200	E8
chr1	187929200	187929800	E12
chr1	187929800	187930000	E9
chr1	187930000	187930200	E8
chr1	187930200	187930600	E12
chr1	187930600	187930800	E8
chr1	187930800	187931800	E83
chr1	187931800	187932400	E82
chr1	187932400	187934800	E83
chr1	187934800	187935200	E82
chr1	187935200	187936200	E83
chr1	187936200	187936600	E82
chr1	187936600	187937000	E83
chr1	187937000	187938400	E82
chr1	187938400	187938600	E13
chr1	187938600	187939200	E82
chr1	187939200	187939600	E74
chr1	187939600	187941000	E82
chr1	187941000	187941200	E6
chr1	187941200	187941600	E82
chr1	187941600	187942000	E13
chr1	187942000	187949200	E74
chr1	187949200	187949400	E45
chr1	187949400	187949600	E13
chr1	187949600	187950600	E82
chr1	187950600	187950800	E13
chr1	187950800	187951400	E82
chr1	187951400	187951600	E44
chr1	187951600	187951800	E7
chr1	187951800	187952000	E5
chr1	187952000	187952200	E12
chr1	187952200	187952400	E13
chr1	187952400	187952600	E7
chr1	187952600	187952800	E13
chr1	187952800	187953000	E3
chr1	187953000	187953200	E10
chr1	187953200	187953600	E14
chr1	187953600	187953800	E10
chr1	187953800	187954200	E69
chr1	187954200	187955200	E17
chr1	187955200	187955400	E21
chr1	187955400	187955600	E18
chr1	187955600	187955800	E17
chr1	187955800	187956000	E18
chr1	187956000	187956400	E17
chr1	187956400	187956600	E18
chr1	187956600	187956800	E17
chr1	187956800	187957000	E18
chr1	187957000	187957200	E69
chr1	187957200	187957400	E10
chr1	187957400	187957600	E14
chr1	187957600	187957800	E9
chr1	187957800	187958200	E12
chr1	187958200	187958400	E13
chr1	187958400	187958800	E12
chr1	187958800	187959000	E13
chr1	187959000	187959400	E12
chr1	187959400	187959600	E7
chr1	187959600	187960200	E83
chr1	187960200	187960400	E12
chr1	187960400	187960600	E82
chr1	187960600	187960800	E7
chr1	187960800	187961000	E6
chr1	187961000	187961200	E82
chr1	187961200	187961400	E13
chr1	187961400	187961800	E82
chr1	187961800	187962000	E13
chr1	187962000	187962200	E7
chr1	187962200	187962400	E13
chr1	187962400	187962600	E7
chr1	187962600	187962800	E82
chr1	187962800	187963000	E25
chr1	187963000	187963200	E7
chr1	187963200	187963400	E13
chr1	187963400	187963600	E12
chr1	187963600	187963800	E8
chr1	187963800	187964000	E83
chr1	187964000	187964200	E5
chr1	187964200	187964800	E83
chr1	187964800	187965200	E8
chr1	187965200	187965400	E6
chr1	187965400	187965800	E13
chr1	187965800	187967200	E82
chr1	187967200	187967600	E74
chr1	187967600	187967800	E45
chr1	187967800	187969200	E74
chr1	187969200	187969400	E13
chr1	187969400	187969600	E48
chr1	187969600	187970400	E74
chr1	187970400	187970600	E72
chr1	187970600	187971000	E74
chr1	187971000	187972200	E82
chr1	187972200	187972400	E13
chr1	187972400	187973000	E12
chr1	187973000	187973200	E23
chr1	187973200	187973400	E25
chr1	187973400	187974600	E74
chr1	187974600	187974800	E48
chr1	187974800	187975000	E74
chr1	187975000	187975200	E44
chr1	187975200	187975400	E50
chr1	187975400	187975600	E9
chr1	187975600	187975800	E22
chr1	187975800	187976000	E25
chr1	187976000	187979200	E74
chr1	187979200	187979400	E79
chr1	187979400	187981600	E74
chr1	187981600	187981800	E72
chr1	187981800	187983800	E74
chr1	187983800	187984000	E76
chr1	187984000	187986400	E74
chr1	187986400	187986600	E13
chr1	187986600	187987000	E15
chr1	187987000	187987200	E50
chr1	187987200	187987600	E8
chr1	187987600	187987800	E39
chr1	187987800	187988200	E82
chr1	187988200	187988400	E13
chr1	187988400	187989000	E82
chr1	187989000	187989200	E48
chr1	187989200	187990800	E74
chr1	187990800	187991000	E45
chr1	187991000	187991400	E74
chr1	187991400	187991600	E48
chr1	187991600	187994400	E74
chr1	187994400	187994600	E38
chr1	187994600	187994800	E82
chr1	187994800	187995000	E7
chr1	187995000	187995400	E82
chr1	187995400	187995600	E25
chr1	187995600	187996000	E74
chr1	187996000	187996200	E48
chr1	187996200	187996400	E55
chr1	187996400	187996600	E48
chr1	187996600	187996800	E82
chr1	187996800	187997000	E25
chr1	187997000	187997200	E23
chr1	187997200	187997400	E25
chr1	187997400	187997600	E48
chr1	187997600	187998000	E82
chr1	187998000	187998200	E13
chr1	187998200	187998600	E82
chr1	187998600	188003200	E74
chr1	188003200	188003400	E72
chr1	188003400	188004800	E74
chr1	188004800	188005000	E72
chr1	188005000	188005800	E74
chr1	188005800	188006000	E78
chr1	188006000	188009800	E74
chr1	188009800	188010200	E82
chr1	188010200	188010400	E13
chr1	188010400	188012200	E82
chr1	188012200	188012400	E48
chr1	188012400	188012600	E82
chr1	188012600	188012800	E44
chr1	188012800	188013000	E13
chr1	188013000	188015400	E74
chr1	188015400	188015600	E25
chr1	188015600	188018400	E74
chr1	188018400	188018800	E82
chr1	188018800	188019200	E7
chr1	188019200	188019400	E82
chr1	188019400	188019600	E13
chr1	188019600	188020000	E74
chr1	188020000	188020200	E72
chr1	188020200	188025000	E74
chr1	188025000	188025600	E82
chr1	188025600	188025800	E13
chr1	188025800	188034400	E74
chr1	188034400	188034600	E72
chr1	188034600	188037400	E74
chr1	188037400	188037600	E72
chr1	188037600	188038200	E74
chr1	188038200	188038400	E78
chr1	188038400	188038800	E74
chr1	188038800	188039400	E82
chr1	188039400	188039600	E25
chr1	188039600	188039800	E38
chr1	188039800	188041000	E82
chr1	188041000	188041200	E13
chr1	188041200	188041400	E48
chr1	188041400	188043000	E74
chr1	188043000	188043200	E72
chr1	188043200	188062400	E73
chr1	188062400	188062600	E72
chr1	188062600	188062800	E74
chr1	188062800	188063000	E72
chr1	188063000	188064800	E74
chr1	188064800	188065600	E82
chr1	188065600	188068200	E74
chr1	188068200	188068400	E72
chr1	188068400	188075600	E74
chr1	188075600	188075800	E72
chr1	188075800	188079000	E74
chr1	188079000	188079200	E79
chr1	188079200	188080600	E74
chr1	188080600	188080800	E72
chr1	188080800	188085800	E73
chr1	188085800	188086000	E47
chr1	188086000	188087600	E73
chr1	188087600	188087800	E47
chr1	188087800	188095400	E73
chr1	188095400	188095600	E82
chr1	188095600	188095800	E25
chr1	188095800	188097600	E74
chr1	188097600	188097800	E45
chr1	188097800	188098800	E74
chr1	188098800	188099200	E82
chr1	188099200	188099400	E7
chr1	188099400	188100400	E82
chr1	188100400	188100600	E7
chr1	188100600	188101200	E82
chr1	188101200	188101400	E83
chr1	188101400	188109000	E73
chr1	188109000	188109200	E72
chr1	188109200	188110600	E73
chr1	188110600	188110800	E47
chr1	188110800	188112800	E73
chr1	188112800	188113000	E47
chr1	188113000	188128800	E73
chr1	188128800	188129000	E25
chr1	188129000	188134600	E73
chr1	188134600	188134800	E47
chr1	188134800	188138600	E73
chr1	188138600	188138800	E47
chr1	188138800	188146400	E73
chr1	188146400	188146600	E72
chr1	188146600	188149200	E74
chr1	188149200	188149400	E72
chr1	188149400	188154800	E73
chr1	188154800	188155000	E72
chr1	188155000	188160200	E73
chr1	188160200	188160400	E47
chr1	188160400	188191000	E73
chr1	188191000	188191200	E47
chr1	188191200	188196600	E73
chr1	188196600	188196800	E80
chr1	188196800	188199600	E74
chr1	188199600	188199800	E72
```
