## Supplementary Data 2 for "Chromatin state modeling across individuals reveals global patterns of histone modifications": cell1_85_segments.bed (part 44 of 96)

```
chr1	188199800	188200800	E74
chr1	188200800	188201000	E72
chr1	188201000	188206000	E74
chr1	188206000	188206200	E72
chr1	188206200	188209200	E74
chr1	188209200	188209600	E82
chr1	188209600	188209800	E7
chr1	188209800	188210000	E82
chr1	188210000	188210200	E13
chr1	188210200	188210400	E56
chr1	188210400	188210600	E13
chr1	188210600	188216600	E74
chr1	188216600	188216800	E45
chr1	188216800	188219400	E73
chr1	188219400	188219600	E47
chr1	188219600	188235400	E73
chr1	188235400	188235600	E72
chr1	188235600	188274000	E73
chr1	188274000	188274200	E47
chr1	188274200	188283000	E73
chr1	188283000	188283200	E47
chr1	188283200	188284000	E73
chr1	188284000	188284200	E47
chr1	188284200	188291000	E73
chr1	188291000	188291200	E72
chr1	188291200	188304400	E73
chr1	188304400	188304600	E72
chr1	188304600	188305000	E74
chr1	188305000	188305200	E46
chr1	188305200	188308200	E74
chr1	188308200	188308400	E72
chr1	188308400	188311000	E74
chr1	188311000	188311200	E48
chr1	188311200	188313200	E74
chr1	188313200	188313400	E46
chr1	188313400	188314400	E74
chr1	188314400	188314600	E72
chr1	188314600	188316200	E73
chr1	188316200	188316400	E47
chr1	188316400	188331400	E73
chr1	188331400	188331600	E81
chr1	188331600	188332000	E74
chr1	188332000	188332200	E72
chr1	188332200	188332600	E74
chr1	188332600	188332800	E82
chr1	188332800	188333200	E25
chr1	188333200	188337000	E74
chr1	188337000	188337200	E25
chr1	188337200	188337800	E82
chr1	188337800	188338000	E13
chr1	188338000	188341000	E74
chr1	188341000	188341200	E72
chr1	188341200	188344200	E73
chr1	188344200	188344400	E47
chr1	188344400	188350200	E73
chr1	188350200	188350400	E71
chr1	188350400	188350800	E74
chr1	188350800	188351000	E46
chr1	188351000	188371000	E73
chr1	188371000	188371200	E47
chr1	188371200	188372400	E73
chr1	188372400	188372600	E47
chr1	188372600	188383200	E73
chr1	188383200	188383400	E47
chr1	188383400	188384000	E73
chr1	188384000	188384200	E47
chr1	188384200	188408200	E73
chr1	188408200	188408400	E47
chr1	188408400	188426800	E73
chr1	188426800	188427000	E72
chr1	188427000	188427800	E74
chr1	188427800	188428000	E72
chr1	188428000	188428800	E74
chr1	188428800	188429000	E71
chr1	188429000	188435600	E73
chr1	188435600	188435800	E72
chr1	188435800	188437000	E74
chr1	188437000	188437200	E72
chr1	188437200	188437800	E74
chr1	188437800	188438000	E45
chr1	188438000	188441000	E74
chr1	188441000	188441200	E45
chr1	188441200	188444200	E74
chr1	188444200	188444400	E72
chr1	188444400	188446200	E74
chr1	188446200	188446400	E49
chr1	188446400	188458400	E73
chr1	188458400	188458600	E47
chr1	188458600	188462400	E73
chr1	188462400	188462600	E72
chr1	188462600	188463400	E74
chr1	188463400	188463600	E45
chr1	188463600	188481800	E73
chr1	188481800	188482000	E46
chr1	188482000	188486000	E74
chr1	188486000	188486600	E72
chr1	188486600	188510600	E73
chr1	188510600	188510800	E47
chr1	188510800	188531400	E73
chr1	188531400	188531600	E47
chr1	188531600	188534600	E73
chr1	188534600	188534800	E47
chr1	188534800	188560000	E73
chr1	188560000	188560200	E72
chr1	188560200	188563800	E73
chr1	188563800	188564000	E47
chr1	188564000	188564200	E75
chr1	188564200	188583200	E73
chr1	188583200	188583400	E72
chr1	188583400	188589200	E73
chr1	188589200	188589400	E46
chr1	188589400	188605600	E73
chr1	188605600	188605800	E72
chr1	188605800	188606000	E74
chr1	188606000	188606200	E46
chr1	188606200	188606600	E74
chr1	188606600	188606800	E72
chr1	188606800	188609200	E73
chr1	188609200	188609400	E47
chr1	188609400	188619400	E73
chr1	188619400	188619600	E47
chr1	188619600	188620600	E73
chr1	188620600	188620800	E72
chr1	188620800	188621000	E47
chr1	188621000	188630200	E73
chr1	188630200	188630400	E47
chr1	188630400	188635200	E73
chr1	188635200	188635400	E72
chr1	188635400	188655800	E73
chr1	188655800	188656000	E47
chr1	188656000	188660200	E73
chr1	188660200	188660400	E46
chr1	188660400	188662400	E74
chr1	188662400	188662600	E72
chr1	188662600	188663800	E74
chr1	188663800	188666400	E73
chr1	188666400	188667000	E74
chr1	188667000	188667200	E72
chr1	188667200	188672600	E74
chr1	188672600	188672800	E46
chr1	188672800	188677400	E73
chr1	188677400	188677600	E47
chr1	188677600	188688600	E73
chr1	188688600	188688800	E47
chr1	188688800	188693200	E73
chr1	188693200	188693400	E72
chr1	188693400	188699600	E73
chr1	188699600	188699800	E47
chr1	188699800	188701800	E73
chr1	188701800	188702000	E47
chr1	188702000	188709000	E73
chr1	188709000	188709200	E46
chr1	188709200	188713200	E73
chr1	188713200	188713400	E47
chr1	188713400	188730600	E73
chr1	188730600	188730800	E47
chr1	188730800	188731800	E73
chr1	188731800	188732000	E72
chr1	188732000	188734400	E73
chr1	188734400	188734600	E47
chr1	188734600	188741200	E73
chr1	188741200	188741400	E47
chr1	188741400	188748000	E73
chr1	188748000	188748200	E72
chr1	188748200	188751200	E74
chr1	188751200	188751400	E77
chr1	188751400	188751600	E48
chr1	188751600	188751800	E25
chr1	188751800	188774400	E73
chr1	188774400	188774600	E47
chr1	188774600	188782600	E73
chr1	188782600	188782800	E46
chr1	188782800	188783200	E74
chr1	188783200	188785200	E73
chr1	188785200	188785400	E72
chr1	188785400	188792600	E73
chr1	188792600	188792800	E75
chr1	188792800	188796200	E74
chr1	188796200	188796400	E72
chr1	188796400	188798000	E74
chr1	188798000	188798200	E72
chr1	188798200	188819200	E73
chr1	188819200	188819400	E47
chr1	188819400	188826200	E73
chr1	188826200	188826400	E47
chr1	188826400	188841600	E73
chr1	188841600	188841800	E47
chr1	188841800	188843200	E73
chr1	188843200	188843400	E47
chr1	188843400	188849400	E73
chr1	188849400	188849600	E49
chr1	188849600	188859000	E73
chr1	188859000	188859200	E47
chr1	188859200	188859400	E49
chr1	188859400	188869800	E73
chr1	188869800	188870000	E75
chr1	188870000	188870200	E47
chr1	188870200	188885800	E73
chr1	188885800	188886000	E71
chr1	188886000	188888800	E73
chr1	188888800	188889000	E47
chr1	188889000	188913400	E73
chr1	188913400	188913600	E47
chr1	188913600	188921600	E73
chr1	188921600	188921800	E47
chr1	188921800	188932200	E73
chr1	188932200	188932600	E72
chr1	188932600	188943200	E73
chr1	188943200	188943400	E72
chr1	188943400	188947800	E74
chr1	188947800	188948000	E46
chr1	188948000	188954600	E73
chr1	188954600	188954800	E46
chr1	188954800	188958000	E74
chr1	188958000	188958200	E72
chr1	188958200	188958400	E74
chr1	188958400	188958600	E72
chr1	188958600	188960800	E74
chr1	188960800	188961000	E75
chr1	188961000	188983000	E73
chr1	188983000	188983200	E45
chr1	188983200	189012400	E73
chr1	189012400	189012600	E47
chr1	189012600	189028600	E73
chr1	189028600	189028800	E47
chr1	189028800	189066200	E73
chr1	189066200	189066400	E47
chr1	189066400	189074800	E73
chr1	189074800	189075000	E47
chr1	189075000	189098200	E73
chr1	189098200	189098400	E47
chr1	189098400	189104400	E73
chr1	189104400	189104600	E47
chr1	189104600	189123400	E73
chr1	189123400	189123600	E47
chr1	189123600	189126200	E73
chr1	189126200	189126400	E72
chr1	189126400	189134200	E73
chr1	189134200	189134400	E47
chr1	189134400	189136000	E73
chr1	189136000	189136200	E78
chr1	189136200	189138200	E73
chr1	189138200	189138400	E72
chr1	189138400	189148200	E73
chr1	189148200	189148400	E79
chr1	189148400	189151800	E74
chr1	189151800	189152000	E80
chr1	189152000	189155200	E74
chr1	189155200	189155400	E48
chr1	189155400	189156000	E74
chr1	189156000	189156200	E72
chr1	189156200	189160400	E74
chr1	189160400	189160600	E46
chr1	189160600	189170800	E73
chr1	189170800	189171000	E47
chr1	189171000	189185200	E73
chr1	189185200	189185400	E47
chr1	189185400	189185600	E73
chr1	189185600	189185800	E72
chr1	189185800	189186000	E71
chr1	189186000	189191000	E74
chr1	189191000	189191200	E72
chr1	189191200	189193400	E74
chr1	189193400	189193600	E13
chr1	189193600	189200000	E74
chr1	189200000	189200200	E75
chr1	189200200	189206000	E74
chr1	189206000	189206400	E72
chr1	189206400	189207200	E74
chr1	189207200	189207400	E45
chr1	189207400	189213200	E73
chr1	189213200	189215000	E74
chr1	189215000	189215200	E48
chr1	189215200	189215400	E74
chr1	189215400	189215600	E81
chr1	189215600	189224400	E73
chr1	189224400	189224600	E72
chr1	189224600	189229400	E73
chr1	189229400	189229600	E47
chr1	189229600	189231600	E73
chr1	189231600	189231800	E47
chr1	189231800	189235600	E73
chr1	189235600	189235800	E72
chr1	189235800	189238000	E73
chr1	189238000	189238200	E47
chr1	189238200	189252000	E73
chr1	189252000	189252200	E47
chr1	189252200	189256200	E73
chr1	189256200	189256400	E71
chr1	189256400	189258400	E73
chr1	189258400	189258600	E47
chr1	189258600	189271600	E73
chr1	189271600	189271800	E72
chr1	189271800	189272000	E46
chr1	189272000	189280800	E73
chr1	189280800	189281000	E49
chr1	189281000	189292600	E73
chr1	189292600	189292800	E72
chr1	189292800	189307800	E73
chr1	189307800	189308000	E47
chr1	189308000	189310400	E73
chr1	189310400	189310600	E45
chr1	189310600	189319200	E74
chr1	189319200	189320000	E82
chr1	189320000	189320200	E25
chr1	189320200	189320400	E23
chr1	189320400	189320800	E24
chr1	189320800	189321000	E23
chr1	189321000	189321200	E82
chr1	189321200	189322200	E74
chr1	189322200	189322400	E72
chr1	189322400	189326000	E74
chr1	189326000	189326200	E47
chr1	189326200	189328200	E74
chr1	189328200	189328400	E72
chr1	189328400	189332200	E73
chr1	189332200	189332400	E72
chr1	189332400	189332600	E74
chr1	189332600	189339200	E73
chr1	189339200	189339400	E45
chr1	189339400	189342200	E74
chr1	189342200	189342400	E72
chr1	189342400	189343200	E74
chr1	189343200	189343400	E46
chr1	189343400	189361000	E73
chr1	189361000	189361200	E47
chr1	189361200	189389600	E73
chr1	189389600	189389800	E47
chr1	189389800	189394600	E73
chr1	189394600	189394800	E47
chr1	189394800	189460200	E73
chr1	189460200	189460400	E47
chr1	189460400	189486400	E73
chr1	189486400	189486600	E79
chr1	189486600	189487200	E74
chr1	189487200	189487400	E72
chr1	189487400	189501200	E73
chr1	189501200	189501400	E47
chr1	189501400	189504000	E73
chr1	189504000	189504200	E75
chr1	189504200	189530200	E73
chr1	189530200	189530400	E44
chr1	189530400	189551400	E73
chr1	189551400	189551600	E47
chr1	189551600	189557600	E73
chr1	189557600	189557800	E47
chr1	189557800	189559400	E73
chr1	189559400	189559600	E47
chr1	189559600	189565800	E73
chr1	189565800	189566200	E74
chr1	189566200	189566400	E75
chr1	189566400	189566600	E74
chr1	189566600	189566800	E46
chr1	189566800	189567000	E74
chr1	189567000	189567200	E48
chr1	189567200	189569200	E74
chr1	189569200	189569600	E72
chr1	189569600	189572600	E73
chr1	189572600	189572800	E47
chr1	189572800	189582200	E73
chr1	189582200	189582400	E72
chr1	189582400	189586400	E74
chr1	189586400	189586600	E48
chr1	189586600	189586800	E72
chr1	189586800	189590200	E74
chr1	189590200	189590400	E72
chr1	189590400	189593400	E74
chr1	189593400	189593600	E72
chr1	189593600	189597600	E74
chr1	189597600	189597800	E72
chr1	189597800	189600200	E74
chr1	189600200	189600400	E48
chr1	189600400	189601200	E74
chr1	189601200	189601400	E72
chr1	189601400	189605000	E74
chr1	189605000	189605200	E48
chr1	189605200	189606800	E74
chr1	189606800	189607000	E79
chr1	189607000	189610400	E74
chr1	189610400	189610600	E81
chr1	189610600	189611000	E74
chr1	189611000	189611200	E81
chr1	189611200	189612200	E74
chr1	189612200	189612400	E48
chr1	189612400	189615600	E74
chr1	189615600	189615800	E46
chr1	189615800	189618200	E74
chr1	189618200	189618400	E75
chr1	189618400	189626800	E73
chr1	189626800	189627000	E47
chr1	189627000	189627800	E73
chr1	189627800	189628000	E47
chr1	189628000	189636000	E73
chr1	189636000	189636200	E46
chr1	189636200	189636400	E74
chr1	189636400	189636600	E75
chr1	189636600	189642000	E74
chr1	189642000	189642200	E72
chr1	189642200	189642400	E74
chr1	189642400	189642600	E72
chr1	189642600	189644200	E74
chr1	189644200	189644400	E72
chr1	189644400	189645000	E74
chr1	189645000	189645200	E72
chr1	189645200	189648600	E74
chr1	189648600	189648800	E82
chr1	189648800	189649000	E7
chr1	189649000	189649400	E82
chr1	189649400	189649800	E5
chr1	189649800	189650000	E8
chr1	189650000	189650400	E12
chr1	189650400	189650600	E7
chr1	189650600	189650800	E5
chr1	189650800	189651000	E9
chr1	189651000	189651400	E5
chr1	189651400	189651600	E7
chr1	189651600	189652400	E82
chr1	189652400	189653400	E74
chr1	189653400	189653800	E82
chr1	189653800	189654000	E13
chr1	189654000	189654800	E74
chr1	189654800	189655000	E72
chr1	189655000	189657400	E74
chr1	189657400	189657600	E72
chr1	189657600	189662200	E74
chr1	189662200	189662400	E6
chr1	189662400	189665200	E74
chr1	189665200	189665400	E72
chr1	189665400	189665600	E47
chr1	189665600	189672400	E73
chr1	189672400	189672600	E72
chr1	189672600	189673000	E74
chr1	189673000	189673200	E75
chr1	189673200	189678600	E73
chr1	189678600	189678800	E46
chr1	189678800	189694800	E73
chr1	189694800	189695000	E72
chr1	189695000	189696000	E74
chr1	189696000	189696200	E72
chr1	189696200	189696400	E81
chr1	189696400	189697000	E74
chr1	189697000	189697200	E72
chr1	189697200	189697400	E71
chr1	189697400	189701600	E74
chr1	189701600	189701800	E72
chr1	189701800	189702000	E46
chr1	189702000	189704800	E73
chr1	189704800	189705000	E47
chr1	189705000	189712400	E73
chr1	189712400	189712600	E71
chr1	189712600	189713000	E74
chr1	189713000	189713200	E82
chr1	189713200	189713400	E7
chr1	189713400	189713600	E6
chr1	189713600	189714000	E7
chr1	189714000	189714600	E82
chr1	189714600	189714800	E13
chr1	189714800	189715200	E82
chr1	189715200	189716600	E74
chr1	189716600	189716800	E72
chr1	189716800	189717000	E74
chr1	189717000	189717200	E48
chr1	189717200	189717800	E74
chr1	189717800	189718000	E46
chr1	189718000	189718800	E82
chr1	189718800	189719000	E6
chr1	189719000	189719600	E7
chr1	189719600	189719800	E6
chr1	189719800	189720000	E82
chr1	189720000	189720200	E6
chr1	189720200	189720600	E82
chr1	189720600	189720800	E6
chr1	189720800	189721200	E7
chr1	189721200	189721600	E82
chr1	189721600	189721800	E6
chr1	189721800	189722400	E82
chr1	189722400	189723000	E74
chr1	189723000	189723200	E46
chr1	189723200	189723600	E74
chr1	189723600	189723800	E46
chr1	189723800	189729000	E74
chr1	189729000	189729200	E72
chr1	189729200	189729400	E74
chr1	189729400	189729600	E72
chr1	189729600	189730400	E74
chr1	189730400	189730600	E72
chr1	189730600	189730800	E48
chr1	189730800	189731600	E74
chr1	189731600	189732000	E46
chr1	189732000	189732200	E82
chr1	189732200	189732400	E13
chr1	189732400	189732800	E82
chr1	189732800	189733000	E13
chr1	189733000	189733200	E6
chr1	189733200	189733400	E7
chr1	189733400	189733600	E8
chr1	189733600	189733800	E9
chr1	189733800	189734000	E8
chr1	189734000	189734800	E12
chr1	189734800	189735200	E8
chr1	189735200	189735400	E5
chr1	189735400	189735800	E82
chr1	189735800	189736600	E74
chr1	189736600	189736800	E72
chr1	189736800	189738200	E74
chr1	189738200	189738400	E72
chr1	189738400	189738600	E78
chr1	189738600	189742400	E73
chr1	189742400	189742600	E47
chr1	189742600	189749800	E73
chr1	189749800	189750000	E74
chr1	189750000	189750200	E48
chr1	189750200	189753000	E74
chr1	189753000	189753200	E46
chr1	189753200	189758200	E73
chr1	189758200	189758400	E47
chr1	189758400	189763400	E73
chr1	189763400	189763600	E47
chr1	189763600	189781800	E73
chr1	189781800	189782000	E72
chr1	189782000	189784400	E73
chr1	189784400	189784600	E71
chr1	189784600	189791200	E73
chr1	189791200	189791400	E79
chr1	189791400	189791600	E74
chr1	189791600	189792000	E72
chr1	189792000	189795800	E74
chr1	189795800	189796000	E73
chr1	189796000	189796600	E74
chr1	189796600	189796800	E73
chr1	189796800	189798200	E74
chr1	189798200	189798400	E72
chr1	189798400	189798600	E47
chr1	189798600	189803400	E73
chr1	189803400	189803600	E80
chr1	189803600	189806800	E74
chr1	189806800	189807000	E72
chr1	189807000	189807200	E74
chr1	189807200	189807400	E75
chr1	189807400	189807800	E74
chr1	189807800	189808000	E25
chr1	189808000	189808200	E82
chr1	189808200	189809600	E74
chr1	189809600	189809800	E72
chr1	189809800	189821400	E73
chr1	189821400	189821600	E47
chr1	189821600	189821800	E72
chr1	189821800	189822000	E47
chr1	189822000	189831800	E73
chr1	189831800	189832000	E72
chr1	189832000	189836600	E74
chr1	189836600	189836800	E46
chr1	189836800	189837000	E74
chr1	189837000	189837400	E71
chr1	189837400	189838400	E74
chr1	189838400	189838800	E72
chr1	189838800	189839000	E71
chr1	189839000	189840600	E74
chr1	189840600	189840800	E72
chr1	189840800	189844000	E74
chr1	189844000	189844200	E81
chr1	189844200	189868400	E73
chr1	189868400	189868600	E47
chr1	189868600	189874400	E73
chr1	189874400	189874600	E72
chr1	189874600	189877200	E74
chr1	189877200	189877400	E72
chr1	189877400	189880400	E74
chr1	189880400	189880600	E48
chr1	189880600	189882600	E74
chr1	189882600	189882800	E72
chr1	189882800	189883400	E74
chr1	189883400	189883600	E72
chr1	189883600	189898600	E73
chr1	189898600	189898800	E45
chr1	189898800	189899600	E74
chr1	189899600	189899800	E72
chr1	189899800	189903400	E74
chr1	189903400	189903600	E72
chr1	189903600	189903800	E74
chr1	189903800	189904000	E46
chr1	189904000	189914200	E73
chr1	189914200	189914400	E47
chr1	189914400	189937800	E73
chr1	189937800	189938000	E72
chr1	189938000	189939200	E74
chr1	189939200	189939400	E73
chr1	189939400	189939600	E74
chr1	189939600	189939800	E72
chr1	189939800	189950800	E73
chr1	189950800	189951000	E47
chr1	189951000	189953000	E73
chr1	189953000	189953200	E47
chr1	189953200	189964600	E73
chr1	189964600	189964800	E72
chr1	189964800	189970000	E73
chr1	189970000	189970200	E74
chr1	189970200	189970400	E48
chr1	189970400	189971600	E74
chr1	189971600	189971800	E46
chr1	189971800	189978800	E73
chr1	189978800	189979000	E46
chr1	189979000	189979400	E74
chr1	189979400	189979600	E72
chr1	189979600	189988800	E73
chr1	189988800	189989000	E47
chr1	189989000	189991600	E73
chr1	189991600	189991800	E47
chr1	189991800	190001000	E73
chr1	190001000	190002600	E74
chr1	190002600	190002800	E72
chr1	190002800	190032000	E73
chr1	190032000	190032200	E47
chr1	190032200	190046200	E73
chr1	190046200	190046400	E47
chr1	190046400	190053800	E73
chr1	190053800	190054000	E47
chr1	190054000	190059400	E73
chr1	190059400	190059600	E46
chr1	190059600	190064200	E74
chr1	190064200	190064400	E72
chr1	190064400	190077200	E73
chr1	190077200	190077400	E71
chr1	190077400	190079000	E74
chr1	190079000	190079200	E72
chr1	190079200	190086200	E73
chr1	190086200	190086400	E72
chr1	190086400	190087400	E74
chr1	190087400	190087800	E72
chr1	190087800	190088400	E74
chr1	190088400	190088600	E46
chr1	190088600	190090400	E74
chr1	190090400	190090600	E72
chr1	190090600	190091000	E74
chr1	190091000	190091200	E44
chr1	190091200	190091800	E74
chr1	190091800	190092000	E72
chr1	190092000	190092200	E71
chr1	190092200	190093200	E74
chr1	190093200	190093400	E81
chr1	190093400	190102000	E73
chr1	190102000	190102200	E47
chr1	190102200	190103800	E73
chr1	190103800	190104000	E47
chr1	190104000	190113600	E73
chr1	190113600	190113800	E71
chr1	190113800	190115000	E74
chr1	190115000	190115200	E45
chr1	190115200	190117000	E74
chr1	190117000	190117200	E72
chr1	190117200	190132400	E73
chr1	190132400	190133600	E74
chr1	190133600	190133800	E45
chr1	190133800	190134000	E72
chr1	190134000	190134200	E73
chr1	190134200	190134400	E47
chr1	190134400	190141000	E73
chr1	190141000	190141200	E47
chr1	190141200	190148200	E73
chr1	190148200	190148400	E72
chr1	190148400	190149200	E74
chr1	190149200	190149400	E45
chr1	190149400	190152200	E74
chr1	190152200	190152400	E72
chr1	190152400	190164000	E73
chr1	190164000	190164200	E72
chr1	190164200	190164600	E73
chr1	190164600	190165000	E74
chr1	190165000	190165200	E75
chr1	190165200	190181600	E73
chr1	190181600	190181800	E72
chr1	190181800	190188800	E73
chr1	190188800	190189000	E47
chr1	190189000	190195800	E73
chr1	190195800	190196200	E72
chr1	190196200	190197400	E74
chr1	190197400	190197600	E82
chr1	190197600	190198000	E6
chr1	190198000	190198200	E7
chr1	190198200	190198400	E6
chr1	190198400	190212600	E73
chr1	190212600	190212800	E47
chr1	190212800	190236000	E73
chr1	190236000	190236200	E47
chr1	190236200	190237000	E73
chr1	190237000	190237200	E47
chr1	190237200	190253000	E73
chr1	190253000	190253200	E47
chr1	190253200	190257400	E73
chr1	190257400	190257600	E72
chr1	190257600	190258200	E74
chr1	190258200	190258400	E77
chr1	190258400	190258600	E49
chr1	190258600	190258800	E6
chr1	190258800	190259000	E13
chr1	190259000	190259400	E82
chr1	190259400	190259600	E8
chr1	190259600	190259800	E9
chr1	190259800	190260000	E12
chr1	190260000	190260200	E8
chr1	190260200	190260400	E82
chr1	190260400	190260600	E6
chr1	190260600	190260800	E82
chr1	190260800	190261000	E7
chr1	190261000	190261400	E82
chr1	190261400	190261600	E5
chr1	190261600	190263000	E82
chr1	190263000	190264400	E74
chr1	190264400	190264600	E45
chr1	190264600	190267200	E74
chr1	190267200	190267600	E78
chr1	190267600	190267800	E74
chr1	190267800	190268400	E72
chr1	190268400	190271200	E74
chr1	190271200	190271400	E79
chr1	190271400	190273000	E74
chr1	190273000	190273200	E79
chr1	190273200	190273600	E74
chr1	190273600	190273800	E72
chr1	190273800	190279800	E74
chr1	190279800	190280000	E48
chr1	190280000	190280200	E46
chr1	190280200	190284200	E74
chr1	190284200	190284400	E45
chr1	190284400	190284600	E74
chr1	190284600	190284800	E34
chr1	190284800	190285000	E7
chr1	190285000	190285200	E5
chr1	190285200	190285600	E7
chr1	190285600	190285800	E45
chr1	190285800	190286000	E72
chr1	190286000	190286200	E47
chr1	190286200	190310400	E73
chr1	190310400	190310600	E72
chr1	190310600	190317000	E73
chr1	190317000	190317200	E47
chr1	190317200	190321400	E73
chr1	190321400	190321600	E46
chr1	190321600	190322000	E74
chr1	190322000	190322400	E72
chr1	190322400	190322600	E74
chr1	190322600	190322800	E72
chr1	190322800	190325800	E74
chr1	190325800	190326000	E75
chr1	190326000	190327000	E74
chr1	190327000	190327200	E75
chr1	190327200	190332200	E74
chr1	190332200	190332400	E45
chr1	190332400	190334400	E74
chr1	190334400	190334600	E77
chr1	190334600	190339600	E74
chr1	190339600	190339800	E45
chr1	190339800	190341200	E74
chr1	190341200	190341400	E72
chr1	190341400	190342400	E74
chr1	190342400	190342600	E48
chr1	190342600	190342800	E74
chr1	190342800	190343000	E48
chr1	190343000	190346000	E74
chr1	190346000	190346200	E54
chr1	190346200	190346400	E37
chr1	190346400	190346600	E36
chr1	190346600	190346800	E37
chr1	190346800	190347000	E53
chr1	190347000	190347200	E37
chr1	190347200	190347600	E54
chr1	190347600	190349000	E74
chr1	190349000	190349200	E72
chr1	190349200	190349800	E74
chr1	190349800	190350000	E72
chr1	190350000	190350800	E74
chr1	190350800	190351200	E72
chr1	190351200	190354000	E74
chr1	190354000	190354200	E48
chr1	190354200	190361000	E74
chr1	190361000	190361200	E13
chr1	190361200	190367400	E74
chr1	190367400	190367600	E48
chr1	190367600	190368000	E74
chr1	190368000	190368200	E84
chr1	190368200	190368400	E31
chr1	190368400	190368600	E23
chr1	190368600	190368800	E31
chr1	190368800	190369000	E23
chr1	190369000	190369200	E55
chr1	190369200	190370200	E74
chr1	190370200	190370400	E72
chr1	190370400	190375800	E73
chr1	190375800	190376000	E47
chr1	190376000	190397000	E73
chr1	190397000	190397200	E47
chr1	190397200	190417400	E73
chr1	190417400	190417600	E79
chr1	190417600	190418800	E74
chr1	190418800	190419000	E13
chr1	190419000	190435200	E73
chr1	190435200	190435400	E46
chr1	190435400	190444600	E73
chr1	190444600	190444800	E47
chr1	190444800	190446200	E74
chr1	190446200	190446400	E72
chr1	190446400	190447000	E74
chr1	190447000	190447200	E46
chr1	190447200	190447400	E45
chr1	190447400	190447600	E48
chr1	190447600	190447800	E31
chr1	190447800	190448200	E32
chr1	190448200	190448400	E7
chr1	190448400	190448600	E45
chr1	190448600	190451000	E74
chr1	190451000	190451400	E48
chr1	190451400	190451600	E55
chr1	190451600	190451800	E36
chr1	190451800	190452200	E55
chr1	190452200	190452400	E38
chr1	190452400	190452600	E44
chr1	190452600	190452800	E45
chr1	190452800	190456400	E74
chr1	190456400	190456600	E72
chr1	190456600	190459400	E73
chr1	190459400	190459600	E72
chr1	190459600	190460400	E73
chr1	190460400	190460600	E46
chr1	190460600	190473400	E73
chr1	190473400	190473600	E46
chr1	190473600	190475000	E74
chr1	190475000	190483600	E73
chr1	190483600	190483800	E47
chr1	190483800	190504600	E73
chr1	190504600	190504800	E72
chr1	190504800	190509000	E74
chr1	190509000	190509200	E71
chr1	190509200	190512000	E74
chr1	190512000	190512200	E48
chr1	190512200	190512400	E72
chr1	190512400	190519200	E74
chr1	190519200	190519400	E77
chr1	190519400	190521400	E74
chr1	190521400	190521600	E75
chr1	190521600	190527200	E73
chr1	190527200	190527400	E72
chr1	190527400	190528400	E74
chr1	190528400	190528600	E71
chr1	190528600	190530400	E74
chr1	190530400	190530600	E71
chr1	190530600	190530800	E72
chr1	190530800	190533400	E74
chr1	190533400	190533800	E72
chr1	190533800	190566400	E73
chr1	190566400	190566600	E47
chr1	190566600	190570200	E73
chr1	190570200	190570400	E46
chr1	190570400	190572400	E74
chr1	190572400	190572600	E46
chr1	190572600	190575800	E74
chr1	190575800	190579200	E73
chr1	190579200	190580200	E74
chr1	190580200	190580400	E72
chr1	190580400	190582200	E74
chr1	190582200	190582400	E71
chr1	190582400	190583600	E74
chr1	190583600	190584000	E48
chr1	190584000	190584200	E72
chr1	190584200	190591400	E74
chr1	190591400	190591600	E72
chr1	190591600	190594000	E74
chr1	190594000	190594200	E72
chr1	190594200	190605600	E73
chr1	190605600	190605800	E47
chr1	190605800	190625200	E73
chr1	190625200	190625400	E47
chr1	190625400	190632200	E73
chr1	190632200	190632400	E71
chr1	190632400	190633200	E74
chr1	190633200	190633400	E55
chr1	190633400	190633600	E53
chr1	190633600	190633800	E54
chr1	190633800	190634000	E36
chr1	190634000	190634200	E55
chr1	190634200	190636600	E74
chr1	190636600	190645600	E73
chr1	190645600	190645800	E72
chr1	190645800	190659000	E73
chr1	190659000	190659200	E46
chr1	190659200	190663600	E74
chr1	190663600	190663800	E72
chr1	190663800	190665600	E74
chr1	190665600	190665800	E79
chr1	190665800	190666200	E74
chr1	190666200	190666400	E48
chr1	190666400	190666800	E74
chr1	190666800	190667000	E72
chr1	190667000	190668000	E74
chr1	190668000	190668200	E25
chr1	190668200	190669000	E74
chr1	190669000	190669200	E46
chr1	190669200	190669400	E72
chr1	190669400	190669800	E74
chr1	190669800	190670000	E72
chr1	190670000	190671400	E74
chr1	190671400	190671600	E72
chr1	190671600	190671800	E77
chr1	190671800	190675400	E74
chr1	190675400	190675600	E48
chr1	190675600	190678000	E74
chr1	190678000	190678200	E46
chr1	190678200	190678400	E74
chr1	190678400	190678600	E72
chr1	190678600	190683200	E74
chr1	190683200	190683400	E72
chr1	190683400	190684000	E74
chr1	190684000	190684200	E25
chr1	190684200	190693400	E73
chr1	190693400	190693600	E47
chr1	190693600	190698000	E73
chr1	190698000	190698200	E47
chr1	190698200	190709600	E73
chr1	190709600	190709800	E72
chr1	190709800	190710800	E74
chr1	190710800	190711000	E79
chr1	190711000	190713800	E74
chr1	190713800	190714000	E45
chr1	190714000	190718000	E74
chr1	190718000	190718200	E72
chr1	190718200	190719200	E74
chr1	190719200	190719800	E73
chr1	190719800	190720000	E47
chr1	190720000	190726400	E73
chr1	190726400	190726600	E72
chr1	190726600	190726800	E74
chr1	190726800	190727000	E72
chr1	190727000	190727800	E74
chr1	190727800	190728000	E13
chr1	190728000	190728400	E56
chr1	190728400	190728600	E22
chr1	190728600	190728800	E57
chr1	190728800	190729000	E58
chr1	190729000	190729200	E52
chr1	190729200	190729400	E58
chr1	190729400	190730000	E68
chr1	190730000	190730200	E57
chr1	190730200	190730400	E16
chr1	190730400	190730800	E15
chr1	190730800	190731400	E56
chr1	190731400	190731600	E84
chr1	190731600	190733000	E74
chr1	190733000	190733200	E78
chr1	190733200	190734200	E74
chr1	190734200	190734400	E72
chr1	190734400	190734600	E74
chr1	190734600	190734800	E72
chr1	190734800	190736000	E74
chr1	190736000	190739000	E73
chr1	190739000	190740200	E74
chr1	190740200	190740400	E72
chr1	190740400	190741400	E74
chr1	190741400	190741800	E25
chr1	190741800	190750400	E73
chr1	190750400	190750600	E72
chr1	190750600	190752800	E73
chr1	190752800	190753000	E47
chr1	190753000	190761000	E73
chr1	190761000	190761200	E46
chr1	190761200	190764600	E73
chr1	190764600	190764800	E72
chr1	190764800	190776000	E73
chr1	190776000	190776200	E47
chr1	190776200	190779000	E73
chr1	190779000	190779200	E47
chr1	190779200	190781200	E73
chr1	190781200	190781400	E72
chr1	190781400	190789200	E73
chr1	190789200	190789400	E47
chr1	190789400	190795600	E73
chr1	190795600	190795800	E47
chr1	190795800	190814400	E73
chr1	190814400	190814800	E72
chr1	190814800	190816800	E74
chr1	190816800	190817000	E46
chr1	190817000	190820000	E74
chr1	190820000	190820200	E72
chr1	190820200	190822000	E74
chr1	190822000	190822400	E48
chr1	190822400	190824800	E74
chr1	190824800	190825000	E72
chr1	190825000	190828000	E74
chr1	190828000	190828200	E73
chr1	190828200	190828400	E47
chr1	190828400	190831800	E73
chr1	190831800	190832000	E47
chr1	190832000	190833800	E73
chr1	190833800	190834000	E47
chr1	190834000	190845600	E73
chr1	190845600	190845800	E72
chr1	190845800	190848200	E74
chr1	190848200	190848400	E72
chr1	190848400	190850400	E74
chr1	190850400	190850600	E46
chr1	190850600	190857000	E74
chr1	190857000	190857200	E46
chr1	190857200	190858400	E74
chr1	190858400	190858600	E48
chr1	190858600	190858800	E45
chr1	190858800	190860000	E74
chr1	190860000	190860200	E72
chr1	190860200	190861400	E73
chr1	190861400	190861600	E47
chr1	190861600	190867800	E73
chr1	190867800	190868000	E72
chr1	190868000	190875200	E73
chr1	190875200	190875400	E47
chr1	190875400	190882600	E73
chr1	190882600	190882800	E46
chr1	190882800	190887800	E74
chr1	190887800	190888000	E46
chr1	190888000	190892000	E73
chr1	190892000	190892200	E47
chr1	190892200	190897000	E73
chr1	190897000	190897200	E72
chr1	190897200	190898400	E74
chr1	190898400	190898800	E72
chr1	190898800	190899000	E74
chr1	190899000	190899200	E48
chr1	190899200	190902800	E74
chr1	190902800	190903000	E44
chr1	190903000	190904400	E74
chr1	190904400	190904600	E45
chr1	190904600	190905600	E74
chr1	190905600	190905800	E72
chr1	190905800	190913400	E74
chr1	190913400	190913600	E72
chr1	190913600	190913800	E74
chr1	190913800	190914000	E72
chr1	190914000	190928200	E73
chr1	190928200	190928400	E47
chr1	190928400	190943600	E73
chr1	190943600	190944000	E72
chr1	190944000	190944600	E74
chr1	190944600	190944800	E81
chr1	190944800	190945000	E72
chr1	190945000	190945200	E45
chr1	190945200	190945600	E74
chr1	190945600	190945800	E72
chr1	190945800	190946000	E47
chr1	190946000	190958800	E73
chr1	190958800	190959200	E74
chr1	190959200	190959400	E45
chr1	190959400	190961000	E74
chr1	190961000	190961200	E72
chr1	190961200	190961800	E74
chr1	190961800	190962000	E72
chr1	190962000	190966800	E73
chr1	190966800	190967000	E72
chr1	190967000	190982400	E73
chr1	190982400	190982600	E47
chr1	190982600	190992800	E73
chr1	190992800	190993000	E47
chr1	190993000	191012200	E73
chr1	191012200	191012400	E72
chr1	191012400	191015600	E74
chr1	191015600	191015800	E72
chr1	191015800	191016000	E74
chr1	191016000	191016200	E79
chr1	191016200	191017600	E74
chr1	191017600	191017800	E48
chr1	191017800	191018200	E72
chr1	191018200	191023600	E73
chr1	191023600	191023800	E72
chr1	191023800	191028000	E73
chr1	191028000	191028200	E47
chr1	191028200	191052200	E73
chr1	191052200	191052400	E72
chr1	191052400	191053000	E74
chr1	191053000	191053200	E72
chr1	191053200	191063400	E73
chr1	191063400	191063600	E47
chr1	191063600	191064200	E73
chr1	191064200	191064400	E72
chr1	191064400	191064600	E80
chr1	191064600	191081200	E73
chr1	191081200	191081400	E47
chr1	191081400	191085600	E73
chr1	191085600	191085800	E72
chr1	191085800	191088000	E74
chr1	191088000	191088200	E79
chr1	191088200	191094600	E74
chr1	191094600	191094800	E72
chr1	191094800	191100200	E74
chr1	191100200	191100400	E72
chr1	191100400	191104000	E74
chr1	191104000	191104200	E13
chr1	191104200	191105000	E82
chr1	191105000	191105200	E7
chr1	191105200	191105400	E6
chr1	191105400	191105600	E82
chr1	191105600	191108600	E74
chr1	191108600	191108800	E48
chr1	191108800	191113000	E74
chr1	191113000	191113200	E82
chr1	191113200	191113400	E13
chr1	191113400	191116000	E74
chr1	191116000	191116200	E25
chr1	191116200	191118000	E74
chr1	191118000	191118200	E48
chr1	191118200	191119600	E74
chr1	191119600	191119800	E48
chr1	191119800	191120000	E13
chr1	191120000	191120200	E74
chr1	191120200	191120400	E72
chr1	191120400	191120600	E46
chr1	191120600	191121200	E74
chr1	191121200	191121800	E82
chr1	191121800	191122000	E39
chr1	191122000	191123000	E74
chr1	191123000	191123200	E55
chr1	191123200	191123400	E48
chr1	191123400	191125600	E74
chr1	191125600	191125800	E82
chr1	191125800	191126200	E39
chr1	191126200	191126400	E37
chr1	191126400	191126600	E39
chr1	191126600	191126800	E13
chr1	191126800	191127600	E82
chr1	191127600	191131600	E74
chr1	191131600	191131800	E82
chr1	191131800	191132000	E13
chr1	191132000	191134600	E74
chr1	191134600	191134800	E72
chr1	191134800	191136200	E74
chr1	191136200	191136400	E13
chr1	191136400	191138800	E74
chr1	191138800	191139000	E82
chr1	191139000	191139400	E7
chr1	191139400	191140200	E82
chr1	191140200	191140400	E48
chr1	191140400	191140600	E44
chr1	191140600	191140800	E38
chr1	191140800	191141000	E13
chr1	191141000	191141200	E82
chr1	191141200	191141400	E7
chr1	191141400	191141600	E82
chr1	191141600	191142000	E38
chr1	191142000	191142200	E13
chr1	191142200	191142400	E12
chr1	191142400	191142600	E10
chr1	191142600	191143000	E63
chr1	191143000	191143400	E64
chr1	191143400	191143600	E67
chr1	191143600	191143800	E69
chr1	191143800	191144000	E67
chr1	191144000	191144200	E64
chr1	191144200	191144600	E63
chr1	191144600	191144800	E65
chr1	191144800	191145200	E69
chr1	191145200	191145400	E62
chr1	191145400	191145600	E15
chr1	191145600	191145800	E7
chr1	191145800	191146000	E8
chr1	191146000	191146200	E12
chr1	191146200	191146400	E8
chr1	191146400	191146600	E7
chr1	191146600	191146800	E82
chr1	191146800	191147000	E48
chr1	191147000	191148600	E74
chr1	191148600	191149000	E82
chr1	191149000	191149200	E13
chr1	191149200	191149400	E82
chr1	191149400	191149600	E39
chr1	191149600	191149800	E7
chr1	191149800	191150000	E50
chr1	191150000	191150200	E44
chr1	191150200	191150600	E46
chr1	191150600	191153800	E74
chr1	191153800	191154000	E48
chr1	191154000	191155800	E74
chr1	191155800	191156000	E72
chr1	191156000	191161200	E73
chr1	191161200	191161400	E47
chr1	191161400	191165800	E73
chr1	191165800	191166200	E74
chr1	191166200	191166400	E72
chr1	191166400	191166600	E74
chr1	191166600	191166800	E75
chr1	191166800	191171200	E74
chr1	191171200	191171400	E46
chr1	191171400	191172000	E74
chr1	191172000	191172400	E82
chr1	191172400	191172600	E5
chr1	191172600	191172800	E7
chr1	191172800	191174400	E82
chr1	191174400	191174600	E7
chr1	191174600	191174800	E6
chr1	191174800	191175400	E50
chr1	191175400	191175600	E7
chr1	191175600	191175800	E9
chr1	191175800	191176000	E8
chr1	191176000	191176200	E11
chr1	191176200	191176400	E5
chr1	191176400	191177200	E82
chr1	191177200	191177400	E48
chr1	191177400	191179800	E74
chr1	191179800	191180000	E48
chr1	191180000	191181800	E74
chr1	191181800	191182000	E48
chr1	191182000	191182200	E46
chr1	191182200	191184800	E74
chr1	191184800	191185000	E71
chr1	191185000	191185200	E72
chr1	191185200	191187600	E74
chr1	191187600	191187800	E46
chr1	191187800	191189600	E74
chr1	191189600	191189800	E46
chr1	191189800	191190000	E74
chr1	191190000	191190200	E49
chr1	191190200	191190800	E74
chr1	191190800	191191000	E79
chr1	191191000	191199400	E74
chr1	191199400	191199800	E82
chr1	191199800	191200000	E25
chr1	191200000	191201400	E74
chr1	191201400	191201600	E72
chr1	191201600	191216800	E73
chr1	191216800	191217000	E45
chr1	191217000	191217400	E74
chr1	191217400	191217600	E46
chr1	191217600	191218600	E74
chr1	191218600	191218800	E72
chr1	191218800	191220200	E74
chr1	191220200	191220400	E72
chr1	191220400	191222600	E74
chr1	191222600	191222800	E12
chr1	191222800	191223000	E83
chr1	191223000	191223200	E5
chr1	191223200	191223400	E49
chr1	191223400	191224800	E74
chr1	191224800	191225000	E48
chr1	191225000	191225800	E74
chr1	191225800	191226000	E72
chr1	191226000	191230000	E74
chr1	191230000	191230200	E71
chr1	191230200	191238000	E73
chr1	191238000	191238200	E46
chr1	191238200	191238400	E72
chr1	191238400	191241600	E74
chr1	191241600	191241800	E72
chr1	191241800	191244200	E74
chr1	191244200	191244600	E48
chr1	191244600	191257800	E73
chr1	191257800	191258000	E72
chr1	191258000	191260800	E74
chr1	191260800	191261000	E71
chr1	191261000	191262200	E74
chr1	191262200	191262400	E48
chr1	191262400	191262600	E71
chr1	191262600	191262800	E74
chr1	191262800	191263000	E48
chr1	191263000	191267800	E74
chr1	191267800	191268000	E71
chr1	191268000	191272400	E74
chr1	191272400	191272600	E72
chr1	191272600	191273000	E74
chr1	191273000	191273200	E72
chr1	191273200	191284200	E73
chr1	191284200	191284400	E47
chr1	191284400	191293800	E73
chr1	191293800	191294000	E72
chr1	191294000	191295000	E74
chr1	191295000	191295200	E13
chr1	191295200	191297200	E74
chr1	191297200	191297600	E80
chr1	191297600	191310200	E73
chr1	191310200	191310400	E72
chr1	191310400	191310600	E74
chr1	191310600	191310800	E79
chr1	191310800	191327600	E73
chr1	191327600	191327800	E47
chr1	191327800	191330800	E73
chr1	191330800	191331200	E72
chr1	191331200	191331400	E47
chr1	191331400	191340600	E73
chr1	191340600	191340800	E72
chr1	191340800	191341600	E74
chr1	191341600	191341800	E72
chr1	191341800	191343600	E74
chr1	191343600	191343800	E47
chr1	191343800	191350800	E73
chr1	191350800	191351000	E80
chr1	191351000	191351800	E74
chr1	191351800	191352000	E72
chr1	191352000	191356600	E73
chr1	191356600	191356800	E47
chr1	191356800	191362200	E73
chr1	191362200	191362400	E47
chr1	191362400	191375600	E73
chr1	191375600	191375800	E47
chr1	191375800	191377000	E73
chr1	191377000	191377200	E47
chr1	191377200	191390800	E73
chr1	191390800	191391000	E47
chr1	191391000	191397600	E73
chr1	191397600	191397800	E34
chr1	191397800	191401000	E74
chr1	191401000	191401200	E72
chr1	191401200	191408000	E73
chr1	191408000	191408200	E47
chr1	191408200	191422000	E73
chr1	191422000	191422400	E72
chr1	191422400	191439800	E73
chr1	191439800	191440000	E47
chr1	191440000	191441000	E73
chr1	191441000	191441200	E72
chr1	191441200	191442000	E74
chr1	191442000	191442200	E77
chr1	191442200	191442400	E74
chr1	191442400	191442600	E71
chr1	191442600	191444000	E74
chr1	191444000	191444200	E72
chr1	191444200	191444400	E74
chr1	191444400	191444600	E72
chr1	191444600	191448600	E73
chr1	191448600	191448800	E47
chr1	191448800	191451200	E73
chr1	191451200	191451400	E47
chr1	191451400	191455800	E73
chr1	191455800	191456000	E72
chr1	191456000	191457600	E74
chr1	191457600	191457800	E46
chr1	191457800	191462600	E74
chr1	191462600	191462800	E48
chr1	191462800	191463800	E74
chr1	191463800	191464000	E48
chr1	191464000	191467200	E74
chr1	191467200	191467400	E72
chr1	191467400	191468400	E74
chr1	191468400	191468600	E13
chr1	191468600	191470600	E74
chr1	191470600	191470800	E25
chr1	191470800	191471400	E74
chr1	191471400	191471600	E45
chr1	191471600	191472400	E74
chr1	191472400	191472600	E46
chr1	191472600	191476600	E74
chr1	191476600	191476800	E82
chr1	191476800	191477000	E7
chr1	191477000	191477200	E13
chr1	191477200	191477400	E82
chr1	191477400	191478200	E25
chr1	191478200	191478400	E82
chr1	191478400	191478600	E7
chr1	191478600	191480200	E82
chr1	191480200	191480400	E13
chr1	191480400	191480800	E7
chr1	191480800	191481000	E6
chr1	191481000	191481200	E8
chr1	191481200	191481400	E5
chr1	191481400	191481600	E44
chr1	191481600	191482200	E74
chr1	191482200	191482400	E46
chr1	191482400	191482600	E74
chr1	191482600	191482800	E79
chr1	191482800	191483800	E74
chr1	191483800	191484000	E72
chr1	191484000	191486000	E74
chr1	191486000	191486200	E46
chr1	191486200	191487000	E74
chr1	191487000	191487200	E72
chr1	191487200	191488400	E74
chr1	191488400	191488600	E48
chr1	191488600	191488800	E47
chr1	191488800	191506000	E73
chr1	191506000	191506200	E46
chr1	191506200	191508800	E73
chr1	191508800	191509000	E47
chr1	191509000	191516800	E73
chr1	191516800	191517000	E75
chr1	191517000	191519000	E74
chr1	191519000	191519200	E72
chr1	191519200	191526800	E74
chr1	191526800	191528200	E82
chr1	191528200	191528400	E13
chr1	191528400	191529000	E82
chr1	191529000	191529200	E45
chr1	191529200	191536000	E74
chr1	191536000	191536200	E72
chr1	191536200	191536600	E74
chr1	191536600	191537000	E72
chr1	191537000	191540400	E74
chr1	191540400	191540600	E72
chr1	191540600	191544200	E74
chr1	191544200	191544400	E80
chr1	191544400	191549600	E74
chr1	191549600	191549800	E48
chr1	191549800	191550600	E74
chr1	191550600	191551000	E82
chr1	191551000	191551200	E13
chr1	191551200	191551600	E82
chr1	191551600	191551800	E5
chr1	191551800	191553800	E82
chr1	191553800	191554000	E5
chr1	191554000	191554200	E82
chr1	191554200	191554400	E6
chr1	191554400	191554600	E8
chr1	191554600	191554800	E12
chr1	191554800	191555000	E82
chr1	191555000	191555200	E7
chr1	191555200	191555600	E82
chr1	191555600	191557000	E74
chr1	191557000	191557200	E48
chr1	191557200	191557400	E46
chr1	191557400	191558200	E74
chr1	191558200	191558400	E82
chr1	191558400	191558600	E46
chr1	191558600	191560600	E74
chr1	191560600	191560800	E45
chr1	191560800	191565800	E74
chr1	191565800	191566000	E78
chr1	191566000	191566800	E73
chr1	191566800	191567000	E47
chr1	191567000	191581600	E73
chr1	191581600	191581800	E72
chr1	191581800	191582600	E74
chr1	191582600	191582800	E72
chr1	191582800	191590600	E74
chr1	191590600	191590800	E75
chr1	191590800	191593200	E74
chr1	191593200	191593400	E78
chr1	191593400	191593600	E6
chr1	191593600	191594200	E7
chr1	191594200	191594400	E82
chr1	191594400	191596200	E74
chr1	191596200	191596400	E45
chr1	191596400	191611800	E73
chr1	191611800	191612000	E72
chr1	191612000	191615200	E74
chr1	191615200	191615400	E72
chr1	191615400	191615800	E74
chr1	191615800	191616000	E75
chr1	191616000	191628200	E73
chr1	191628200	191628400	E47
chr1	191628400	191636200	E73
chr1	191636200	191636400	E72
chr1	191636400	191638400	E74
chr1	191638400	191638600	E72
chr1	191638600	191639400	E74
chr1	191639400	191639600	E25
chr1	191639600	191650400	E73
chr1	191650400	191650600	E71
chr1	191650600	191653400	E74
chr1	191653400	191653600	E46
chr1	191653600	191653800	E74
chr1	191653800	191654000	E72
chr1	191654000	191654800	E74
chr1	191654800	191655000	E48
chr1	191655000	191658800	E74
chr1	191658800	191659000	E79
chr1	191659000	191662600	E74
chr1	191662600	191662800	E13
chr1	191662800	191663600	E74
chr1	191663600	191663800	E79
chr1	191663800	191664200	E74
chr1	191664200	191664400	E48
chr1	191664400	191664600	E82
chr1	191664600	191664800	E48
chr1	191664800	191665000	E50
chr1	191665000	191665200	E44
chr1	191665200	191665400	E70
chr1	191665400	191665600	E62
chr1	191665600	191665800	E9
chr1	191665800	191666000	E39
chr1	191666000	191666200	E44
chr1	191666200	191667400	E82
chr1	191667400	191667600	E13
chr1	191667600	191667800	E8
chr1	191667800	191668000	E13
chr1	191668000	191668400	E15
chr1	191668400	191668600	E16
chr1	191668600	191668800	E12
chr1	191668800	191669000	E9
chr1	191669000	191669200	E12
chr1	191669200	191669400	E9
chr1	191669400	191669600	E12
chr1	191669600	191669800	E9
chr1	191669800	191670000	E12
chr1	191670000	191670200	E9
chr1	191670200	191670400	E13
chr1	191670400	191671600	E82
chr1	191671600	191671800	E38
chr1	191671800	191672000	E82
chr1	191672000	191673600	E74
chr1	191673600	191673800	E72
chr1	191673800	191693800	E73
chr1	191693800	191694000	E72
chr1	191694000	191694200	E46
chr1	191694200	191698200	E74
chr1	191698200	191698400	E45
chr1	191698400	191698800	E82
chr1	191698800	191699000	E37
chr1	191699000	191699400	E36
chr1	191699400	191701200	E74
chr1	191701200	191701400	E79
chr1	191701400	191708400	E74
chr1	191708400	191708600	E72
chr1	191708600	191709000	E74
chr1	191709000	191709200	E76
chr1	191709200	191709600	E74
chr1	191709600	191709800	E46
chr1	191709800	191710200	E74
chr1	191710200	191710400	E81
chr1	191710400	191710600	E74
chr1	191710600	191711000	E72
chr1	191711000	191716000	E73
chr1	191716000	191716200	E72
chr1	191716200	191729800	E73
chr1	191729800	191730000	E25
chr1	191730000	191731800	E74
chr1	191731800	191732000	E46
chr1	191732000	191738200	E73
chr1	191738200	191738400	E74
chr1	191738400	191738600	E46
chr1	191738600	191741600	E74
chr1	191741600	191741800	E46
chr1	191741800	191762400	E73
chr1	191762400	191762600	E79
chr1	191762600	191764200	E74
chr1	191764200	191764400	E72
chr1	191764400	191764600	E48
chr1	191764600	191768000	E74
chr1	191768000	191768200	E79
chr1	191768200	191769600	E74
chr1	191769600	191769800	E72
chr1	191769800	191770200	E74
chr1	191770200	191770400	E44
chr1	191770400	191770600	E72
chr1	191770600	191782400	E73
chr1	191782400	191782600	E72
chr1	191782600	191782800	E73
chr1	191782800	191783000	E47
chr1	191783000	191788800	E73
chr1	191788800	191789000	E72
chr1	191789000	191789600	E74
chr1	191789600	191789800	E44
chr1	191789800	191790000	E74
chr1	191790000	191790200	E45
chr1	191790200	191800000	E73
chr1	191800000	191800200	E72
chr1	191800200	191805200	E74
chr1	191805200	191805400	E72
chr1	191805400	191806800	E74
chr1	191806800	191807000	E72
chr1	191807000	191809600	E73
chr1	191809600	191809800	E72
chr1	191809800	191836800	E73
chr1	191836800	191837000	E71
chr1	191837000	191838600	E74
chr1	191838600	191839000	E48
chr1	191839000	191839200	E38
chr1	191839200	191839400	E36
chr1	191839400	191839600	E58
chr1	191839600	191839800	E35
chr1	191839800	191840000	E37
chr1	191840000	191840200	E44
chr1	191840200	191841400	E74
chr1	191841400	191841600	E48
chr1	191841600	191844000	E74
chr1	191844000	191844200	E45
chr1	191844200	191848200	E74
chr1	191848200	191848400	E13
chr1	191848400	191851200	E74
chr1	191851200	191851400	E78
chr1	191851400	191852400	E74
chr1	191852400	191852600	E77
chr1	191852600	191855800	E74
chr1	191855800	191856000	E77
chr1	191856000	191856200	E36
chr1	191856200	191856400	E48
chr1	191856400	191856600	E38
chr1	191856600	191856800	E77
chr1	191856800	191857000	E72
chr1	191857000	191858000	E74
chr1	191858000	191858400	E82
chr1	191858400	191858800	E83
chr1	191858800	191859200	E82
chr1	191859200	191859400	E6
chr1	191859400	191859800	E82
chr1	191859800	191861000	E74
chr1	191861000	191861200	E46
chr1	191861200	191870200	E74
chr1	191870200	191870400	E82
chr1	191870400	191870600	E13
chr1	191870600	191870800	E82
chr1	191870800	191871400	E13
chr1	191871400	191871600	E82
chr1	191871600	191871800	E78
chr1	191871800	191872000	E74
chr1	191872000	191872200	E48
chr1	191872200	191873400	E74
chr1	191873400	191873600	E72
chr1	191873600	191873800	E77
chr1	191873800	191874200	E74
chr1	191874200	191874400	E72
chr1	191874400	191876000	E74
chr1	191876000	191876200	E72
chr1	191876200	191876800	E74
chr1	191876800	191877000	E44
chr1	191877000	191877200	E82
chr1	191877200	191877400	E6
chr1	191877400	191877600	E45
chr1	191877600	191877800	E71
chr1	191877800	191878000	E46
chr1	191878000	191879000	E74
chr1	191879000	191879200	E48
chr1	191879200	191879400	E74
chr1	191879400	191879600	E72
chr1	191879600	191879800	E48
chr1	191879800	191880000	E45
chr1	191880000	191880400	E7
chr1	191880400	191880600	E13
chr1	191880600	191880800	E38
chr1	191880800	191881000	E40
chr1	191881000	191881200	E39
chr1	191881200	191881400	E40
chr1	191881400	191881600	E3
chr1	191881600	191881800	E50
chr1	191881800	191882400	E41
chr1	191882400	191882600	E8
chr1	191882600	191882800	E5
chr1	191882800	191883000	E7
chr1	191883000	191883200	E13
chr1	191883200	191883400	E48
chr1	191883400	191883600	E72
chr1	191883600	191884400	E74
chr1	191884400	191884600	E76
chr1	191884600	191886800	E74
chr1	191886800	191887000	E81
chr1	191887000	191893200	E73
chr1	191893200	191893400	E72
chr1	191893400	191897400	E74
chr1	191897400	191897600	E72
chr1	191897600	191897800	E74
chr1	191897800	191898000	E46
chr1	191898000	191899000	E74
chr1	191899000	191899600	E72
chr1	191899600	191904000	E74
chr1	191904000	191904200	E48
chr1	191904200	191904400	E77
chr1	191904400	191912000	E74
chr1	191912000	191912200	E72
chr1	191912200	191912800	E74
chr1	191912800	191913000	E76
chr1	191913000	191914400	E74
chr1	191914400	191914600	E72
chr1	191914600	191920800	E74
chr1	191920800	191921000	E48
chr1	191921000	191924400	E74
chr1	191924400	191924600	E13
chr1	191924600	191926400	E74
chr1	191926400	191926600	E46
chr1	191926600	191926800	E72
chr1	191926800	191927000	E74
chr1	191927000	191927200	E75
chr1	191927200	191932600	E73
chr1	191932600	191932800	E47
chr1	191932800	191936600	E73
chr1	191936600	191936800	E72
chr1	191936800	191937200	E74
chr1	191937200	191937400	E72
chr1	191937400	191938000	E74
chr1	191938000	191938200	E72
chr1	191938200	191943800	E74
chr1	191943800	191944000	E72
chr1	191944000	191944200	E74
chr1	191944200	191944400	E80
chr1	191944400	191947600	E74
chr1	191947600	191948000	E72
chr1	191948000	191953600	E73
chr1	191953600	191953800	E79
chr1	191953800	191957600	E74
chr1	191957600	191957800	E72
chr1	191957800	191958000	E74
chr1	191958000	191958200	E72
chr1	191958200	191960600	E74
chr1	191960600	191960800	E72
chr1	191960800	191966000	E74
chr1	191966000	191966200	E72
chr1	191966200	191966400	E74
chr1	191966400	191966600	E72
chr1	191966600	191975600	E73
chr1	191975600	191975800	E72
chr1	191975800	191977200	E74
chr1	191977200	191977400	E13
chr1	191977400	191978000	E74
chr1	191978000	191978200	E72
chr1	191978200	191979000	E74
chr1	191979000	191979200	E72
chr1	191979200	191988600	E73
chr1	191988600	191988800	E71
chr1	191988800	191989000	E72
chr1	191989000	191990600	E74
chr1	191990600	191990800	E48
chr1	191990800	191991600	E74
chr1	191991600	191991800	E71
chr1	191991800	191992000	E74
chr1	191992000	191992200	E44
chr1	191992200	191992400	E76
chr1	191992400	191992600	E72
chr1	191992600	191999200	E74
chr1	191999200	191999400	E45
chr1	191999400	192000800	E74
chr1	192000800	192001000	E72
chr1	192001000	192008400	E73
chr1	192008400	192008600	E72
chr1	192008600	192009000	E74
chr1	192009000	192009200	E72
chr1	192009200	192013400	E74
chr1	192013400	192013600	E48
chr1	192013600	192013800	E74
chr1	192013800	192014000	E71
chr1	192014000	192014200	E74
chr1	192014200	192014400	E72
chr1	192014400	192017400	E74
chr1	192017400	192017600	E46
chr1	192017600	192019800	E74
chr1	192019800	192020000	E45
chr1	192020000	192020200	E7
chr1	192020200	192020400	E44
chr1	192020400	192020600	E45
chr1	192020600	192020800	E46
chr1	192020800	192021000	E72
chr1	192021000	192021200	E74
chr1	192021200	192021400	E72
chr1	192021400	192022000	E74
chr1	192022000	192022200	E76
chr1	192022200	192025600	E74
chr1	192025600	192025800	E72
chr1	192025800	192028400	E74
chr1	192028400	192028600	E73
chr1	192028600	192030400	E74
chr1	192030400	192030600	E72
chr1	192030600	192033600	E74
chr1	192033600	192033800	E72
chr1	192033800	192040800	E73
chr1	192040800	192041000	E45
chr1	192041000	192041200	E48
chr1	192041200	192042200	E74
chr1	192042200	192042400	E25
chr1	192042400	192043200	E74
chr1	192043200	192043400	E76
chr1	192043400	192045400	E74
chr1	192045400	192045600	E48
chr1	192045600	192045800	E55
chr1	192045800	192046000	E72
chr1	192046000	192046400	E74
chr1	192046400	192046600	E38
chr1	192046600	192046800	E54
chr1	192046800	192047000	E55
chr1	192047000	192049000	E74
chr1	192049000	192049200	E72
chr1	192049200	192065800	E73
chr1	192065800	192066000	E47
chr1	192066000	192069400	E73
chr1	192069400	192069600	E81
chr1	192069600	192073000	E74
chr1	192073000	192073200	E46
chr1	192073200	192073800	E74
chr1	192073800	192074000	E72
chr1	192074000	192078400	E74
chr1	192078400	192078600	E45
chr1	192078600	192091200	E73
chr1	192091200	192091400	E47
chr1	192091400	192100000	E73
chr1	192100000	192100200	E47
chr1	192100200	192103000	E73
chr1	192103000	192103400	E72
chr1	192103400	192103600	E74
chr1	192103600	192112000	E73
chr1	192112000	192112200	E47
chr1	192112200	192113400	E73
chr1	192113400	192113600	E47
chr1	192113600	192114000	E73
chr1	192114000	192114200	E47
chr1	192114200	192114400	E72
chr1	192114400	192117600	E74
chr1	192117600	192117800	E78
chr1	192117800	192118000	E72
chr1	192118000	192118200	E79
chr1	192118200	192120000	E74
chr1	192120000	192120200	E45
chr1	192120200	192122400	E74
chr1	192122400	192122600	E72
chr1	192122600	192122800	E46
chr1	192122800	192123200	E48
chr1	192123200	192127000	E74
chr1	192127000	192127200	E71
chr1	192127200	192127400	E72
chr1	192127400	192127800	E74
chr1	192127800	192128000	E44
chr1	192128000	192131800	E74
chr1	192131800	192132000	E48
chr1	192132000	192134200	E74
chr1	192134200	192134400	E72
chr1	192134400	192137800	E74
chr1	192137800	192138000	E72
chr1	192138000	192141200	E74
chr1	192141200	192141400	E48
chr1	192141400	192141600	E74
chr1	192141600	192141800	E72
chr1	192141800	192144000	E73
chr1	192144000	192144800	E74
chr1	192144800	192145000	E78
chr1	192145000	192147000	E73
chr1	192147000	192147200	E47
chr1	192147200	192149400	E73
chr1	192149400	192149600	E47
chr1	192149600	192154400	E73
chr1	192154400	192154600	E72
chr1	192154600	192156200	E74
chr1	192156200	192156400	E45
chr1	192156400	192156600	E13
chr1	192156600	192158400	E74
chr1	192158400	192158600	E45
chr1	192158600	192161600	E74
chr1	192161600	192161800	E46
chr1	192161800	192170800	E73
chr1	192170800	192171000	E72
chr1	192171000	192172200	E74
chr1	192172200	192172400	E77
chr1	192172400	192172600	E74
chr1	192172600	192172800	E76
chr1	192172800	192173000	E45
chr1	192173000	192173200	E48
chr1	192173200	192177200	E74
chr1	192177200	192177400	E78
chr1	192177400	192178400	E74
chr1	192178400	192178600	E72
chr1	192178600	192184400	E73
chr1	192184400	192184600	E72
chr1	192184600	192190800	E73
chr1	192190800	192191000	E72
chr1	192191000	192194000	E74
chr1	192194000	192194200	E72
chr1	192194200	192195600	E74
chr1	192195600	192195800	E72
chr1	192195800	192197000	E74
chr1	192197000	192197200	E48
chr1	192197200	192201200	E74
chr1	192201200	192201400	E46
chr1	192201400	192201600	E73
chr1	192201600	192201800	E47
chr1	192201800	192209000	E73
chr1	192209000	192209200	E47
chr1	192209200	192210200	E73
chr1	192210200	192210400	E72
chr1	192210400	192211000	E73
chr1	192211000	192211200	E47
chr1	192211200	192217400	E73
chr1	192217400	192217600	E72
chr1	192217600	192219600	E74
chr1	192219600	192220000	E82
chr1	192220000	192220200	E16
chr1	192220200	192220600	E82
chr1	192220600	192220800	E7
chr1	192220800	192221200	E82
chr1	192221200	192223800	E74
chr1	192223800	192224000	E13
chr1	192224000	192226000	E74
chr1	192226000	192226200	E48
chr1	192226200	192226400	E74
chr1	192226400	192226600	E78
chr1	192226600	192230600	E73
chr1	192230600	192230800	E47
chr1	192230800	192237000	E73
chr1	192237000	192237200	E47
chr1	192237200	192241200	E73
chr1	192241200	192241400	E72
chr1	192241400	192244000	E74
chr1	192244000	192244200	E46
chr1	192244200	192244600	E74
chr1	192244600	192244800	E77
chr1	192244800	192247800	E74
chr1	192247800	192248000	E81
chr1	192248000	192248200	E74
chr1	192248200	192248400	E75
chr1	192248400	192248600	E74
chr1	192248600	192248800	E71
chr1	192248800	192249400	E74
chr1	192249400	192249600	E72
chr1	192249600	192253800	E74
chr1	192253800	192254000	E78
chr1	192254000	192254200	E45
chr1	192254200	192267600	E73
chr1	192267600	192267800	E72
chr1	192267800	192269800	E74
chr1	192269800	192270200	E48
chr1	192270200	192276800	E74
chr1	192276800	192277000	E72
chr1	192277000	192280400	E74
chr1	192280400	192280600	E45
chr1	192280600	192284200	E74
chr1	192284200	192284400	E46
chr1	192284400	192285200	E74
chr1	192285200	192285600	E45
chr1	192285600	192285800	E74
chr1	192285800	192286000	E48
chr1	192286000	192286600	E74
chr1	192286600	192293800	E73
chr1	192293800	192294200	E72
chr1	192294200	192294400	E74
chr1	192294400	192294600	E72
chr1	192294600	192296400	E74
chr1	192296400	192296600	E45
chr1	192296600	192296800	E80
chr1	192296800	192311400	E73
chr1	192311400	192311600	E47
chr1	192311600	192321800	E73
chr1	192321800	192322000	E47
chr1	192322000	192328600	E73
chr1	192328600	192328800	E47
chr1	192328800	192355400	E73
chr1	192355400	192355600	E25
chr1	192355600	192356200	E82
chr1	192356200	192356400	E13
chr1	192356400	192356600	E25
chr1	192356600	192356800	E13
chr1	192356800	192357000	E48
chr1	192357000	192357400	E74
chr1	192357400	192357600	E72
chr1	192357600	192362200	E74
chr1	192362200	192362400	E72
chr1	192362400	192375800	E73
chr1	192375800	192376000	E74
chr1	192376000	192376200	E48
chr1	192376200	192377400	E74
chr1	192377400	192377600	E46
chr1	192377600	192377800	E80
chr1	192377800	192382400	E74
chr1	192382400	192382600	E72
chr1	192382600	192382800	E81
chr1	192382800	192387600	E74
chr1	192387600	192387800	E80
chr1	192387800	192390800	E74
chr1	192390800	192391000	E81
chr1	192391000	192391800	E74
chr1	192391800	192392000	E72
chr1	192392000	192392200	E46
chr1	192392200	192395600	E74
chr1	192395600	192395800	E48
chr1	192395800	192396000	E72
chr1	192396000	192396200	E74
chr1	192396200	192396400	E72
chr1	192396400	192410000	E73
chr1	192410000	192410400	E47
chr1	192410400	192413200	E73
chr1	192413200	192413400	E45
chr1	192413400	192413600	E74
chr1	192413600	192414200	E82
chr1	192414200	192414400	E13
chr1	192414400	192414800	E82
chr1	192414800	192415000	E25
chr1	192415000	192415200	E38
chr1	192415200	192415400	E82
chr1	192415400	192415600	E7
chr1	192415600	192415800	E82
chr1	192415800	192416000	E48
chr1	192416000	192416800	E74
chr1	192416800	192417000	E76
chr1	192417000	192420200	E74
chr1	192420200	192420400	E75
chr1	192420400	192420800	E74
chr1	192420800	192421000	E72
chr1	192421000	192423200	E74
chr1	192423200	192423400	E78
chr1	192423400	192426800	E74
chr1	192426800	192427000	E72
chr1	192427000	192427200	E74
chr1	192427200	192427400	E48
chr1	192427400	192430400	E74
chr1	192430400	192430600	E80
chr1	192430600	192431200	E74
chr1	192431200	192431400	E72
chr1	192431400	192433000	E74
chr1	192433000	192433200	E72
chr1	192433200	192433400	E45
chr1	192433400	192434000	E74
chr1	192434000	192434200	E77
chr1	192434200	192434800	E74
chr1	192434800	192435000	E72
chr1	192435000	192436400	E74
chr1	192436400	192436600	E45
chr1	192436600	192438600	E74
chr1	192438600	192438800	E46
chr1	192438800	192442800	E74
chr1	192442800	192443400	E82
chr1	192443400	192443600	E25
chr1	192443600	192446200	E82
chr1	192446200	192446400	E7
chr1	192446400	192446600	E6
chr1	192446600	192446800	E44
chr1	192446800	192447000	E74
chr1	192447000	192447200	E12
chr1	192447200	192447400	E11
chr1	192447400	192447600	E12
chr1	192447600	192447800	E13
chr1	192447800	192448000	E6
chr1	192448000	192448200	E82
chr1	192448200	192448400	E7
chr1	192448400	192448800	E13
chr1	192448800	192449200	E82
chr1	192449200	192449400	E13
chr1	192449400	192449600	E82
chr1	192449600	192449800	E6
chr1	192449800	192450200	E82
chr1	192450200	192450400	E6
chr1	192450400	192451000	E82
chr1	192451000	192451200	E6
chr1	192451200	192451400	E34
chr1	192451400	192451600	E44
chr1	192451600	192451800	E6
chr1	192451800	192452000	E75
chr1	192452000	192456600	E74
chr1	192456600	192456800	E45
chr1	192456800	192460600	E74
chr1	192460600	192460800	E48
chr1	192460800	192461200	E25
chr1	192461200	192461400	E13
chr1	192461400	192462000	E82
chr1	192462000	192462600	E74
chr1	192462600	192462800	E78
chr1	192462800	192463600	E74
chr1	192463600	192463800	E45
chr1	192463800	192464600	E74
chr1	192464600	192464800	E77
chr1	192464800	192465200	E74
chr1	192465200	192465400	E71
chr1	192465400	192468600	E74
chr1	192468600	192468800	E46
chr1	192468800	192469400	E74
chr1	192469400	192469600	E48
chr1	192469600	192475600	E74
chr1	192475600	192476000	E12
chr1	192476000	192476200	E70
chr1	192476200	192476600	E14
chr1	192476600	192476800	E11
chr1	192476800	192477600	E83
chr1	192477600	192478000	E82
chr1	192478000	192478200	E13
chr1	192478200	192478400	E25
chr1	192478400	192478600	E13
chr1	192478600	192479000	E12
chr1	192479000	192479200	E83
chr1	192479200	192479400	E12
chr1	192479400	192479600	E82
chr1	192479600	192479800	E13
chr1	192479800	192480000	E82
chr1	192480000	192480200	E7
chr1	192480200	192480400	E13
chr1	192480400	192480600	E12
chr1	192480600	192480800	E13
chr1	192480800	192481200	E12
chr1	192481200	192481400	E11
chr1	192481400	192481600	E18
chr1	192481600	192482200	E1
chr1	192482200	192482600	E65
chr1	192482600	192482800	E10
chr1	192482800	192483200	E14
chr1	192483200	192483600	E11
chr1	192483600	192484000	E4
chr1	192484000	192484200	E11
chr1	192484200	192484400	E12
chr1	192484400	192484600	E9
chr1	192484600	192484800	E10
chr1	192484800	192485000	E11
chr1	192485000	192485200	E10
chr1	192485200	192485400	E65
chr1	192485400	192485600	E64
chr1	192485600	192485800	E85
chr1	192485800	192486000	E67
chr1	192486000	192486200	E18
chr1	192486200	192486400	E64
chr1	192486400	192486800	E85
chr1	192486800	192487000	E67
chr1	192487000	192487800	E64
chr1	192487800	192488200	E63
chr1	192488200	192488400	E64
chr1	192488400	192488600	E17
chr1	192488600	192488800	E18
chr1	192488800	192489000	E14
chr1	192489000	192489600	E11
chr1	192489600	192490000	E10
chr1	192490000	192490400	E9
chr1	192490400	192490600	E3
chr1	192490600	192491000	E10
chr1	192491000	192491200	E3
chr1	192491200	192491600	E11
chr1	192491600	192491800	E13
chr1	192491800	192492000	E8
chr1	192492000	192492400	E12
chr1	192492400	192492600	E8
chr1	192492600	192493000	E12
chr1	192493000	192493200	E11
chr1	192493200	192493400	E3
chr1	192493400	192493600	E2
chr1	192493600	192493800	E3
chr1	192493800	192494000	E10
chr1	192494000	192494200	E11
chr1	192494200	192494600	E9
chr1	192494600	192494800	E11
chr1	192494800	192495000	E12
chr1	192495000	192495200	E5
chr1	192495200	192495400	E13
chr1	192495400	192495600	E82
chr1	192495600	192496000	E13
chr1	192496000	192496400	E8
chr1	192496400	192496800	E11
chr1	192496800	192497200	E10
chr1	192497200	192497400	E4
chr1	192497400	192497600	E3
chr1	192497600	192497800	E2
chr1	192497800	192498000	E11
chr1	192498000	192498200	E9
chr1	192498200	192498400	E11
chr1	192498400	192498600	E65
chr1	192498600	192498800	E2
chr1	192498800	192499000	E1
chr1	192499000	192499200	E67
chr1	192499200	192499400	E85
chr1	192499400	192499800	E17
chr1	192499800	192500000	E67
chr1	192500000	192500200	E85
chr1	192500200	192500400	E64
chr1	192500400	192501000	E65
chr1	192501000	192501400	E66
chr1	192501400	192501600	E3
chr1	192501600	192501800	E50
chr1	192501800	192502000	E12
chr1	192502000	192502400	E13
chr1	192502400	192502600	E8
chr1	192502600	192503000	E12
chr1	192503000	192503200	E11
chr1	192503200	192503400	E12
chr1	192503400	192503600	E7
chr1	192503600	192503800	E12
chr1	192503800	192504000	E11
chr1	192504000	192504200	E3
chr1	192504200	192504400	E4
chr1	192504400	192504600	E8
chr1	192504600	192505200	E12
chr1	192505200	192505600	E11
chr1	192505600	192505800	E9
chr1	192505800	192506000	E11
chr1	192506000	192506600	E12
chr1	192506600	192506800	E9
chr1	192506800	192507000	E14
chr1	192507000	192507200	E65
chr1	192507200	192507400	E63
chr1	192507400	192507600	E64
chr1	192507600	192508200	E85
chr1	192508200	192508400	E17
chr1	192508400	192508600	E85
chr1	192508600	192509000	E67
chr1	192509000	192509200	E64
chr1	192509200	192510000	E65
chr1	192510000	192510400	E69
chr1	192510400	192510600	E2
chr1	192510600	192510800	E10
chr1	192510800	192511000	E11
chr1	192511000	192511400	E12
chr1	192511400	192511800	E11
chr1	192511800	192512000	E14
chr1	192512000	192512200	E11
chr1	192512200	192513000	E14
chr1	192513000	192513200	E69
chr1	192513200	192513400	E14
chr1	192513400	192513600	E69
chr1	192513600	192513800	E67
chr1	192513800	192515400	E85
chr1	192515400	192515800	E67
chr1	192515800	192516000	E64
chr1	192516000	192516200	E67
chr1	192516200	192516400	E1
chr1	192516400	192516600	E69
chr1	192516600	192516800	E10
chr1	192516800	192517200	E14
chr1	192517200	192517400	E3
chr1	192517400	192517600	E10
chr1	192517600	192517800	E2
chr1	192517800	192518600	E64
chr1	192518600	192519200	E1
chr1	192519200	192519400	E67
chr1	192519400	192520400	E85
chr1	192520400	192520600	E67
chr1	192520600	192521000	E85
chr1	192521000	192521600	E67
chr1	192521600	192522000	E17
chr1	192522000	192522200	E20
chr1	192522200	192522400	E85
chr1	192522400	192522600	E20
chr1	192522600	192522800	E85
chr1	192522800	192523000	E67
chr1	192523000	192523400	E17
chr1	192523400	192523600	E67
chr1	192523600	192523800	E1
chr1	192523800	192524000	E67
chr1	192524000	192524200	E17
chr1	192524200	192524400	E18
chr1	192524400	192524800	E17
chr1	192524800	192525800	E18
chr1	192525800	192526000	E1
chr1	192526000	192526400	E18
chr1	192526400	192526600	E21
chr1	192526600	192526800	E18
chr1	192526800	192527000	E17
chr1	192527000	192527600	E21
chr1	192527600	192528000	E18
chr1	192528000	192528200	E17
chr1	192528200	192528800	E67
chr1	192528800	192529000	E64
chr1	192529000	192529400	E67
chr1	192529400	192529600	E1
chr1	192529600	192529800	E14
chr1	192529800	192530000	E69
chr1	192530000	192530200	E14
chr1	192530200	192530400	E68
chr1	192530400	192530600	E8
chr1	192530600	192531000	E9
chr1	192531000	192531200	E50
chr1	192531200	192531400	E8
chr1	192531400	192532000	E11
chr1	192532000	192532600	E22
chr1	192532600	192532800	E8
chr1	192532800	192533000	E13
chr1	192533000	192533200	E82
chr1	192533200	192533400	E6
chr1	192533400	192533600	E7
chr1	192533600	192534000	E82
chr1	192534000	192534400	E8
chr1	192534400	192534600	E9
chr1	192534600	192534800	E12
chr1	192534800	192535000	E40
chr1	192535000	192535400	E57
chr1	192535400	192535600	E16
chr1	192535600	192535800	E57
chr1	192535800	192536000	E16
chr1	192536000	192536200	E56
chr1	192536200	192536400	E15
chr1	192536400	192537000	E16
chr1	192537000	192537200	E37
chr1	192537200	192537400	E23
chr1	192537400	192537600	E40
chr1	192537600	192537800	E82
chr1	192537800	192538000	E25
chr1	192538000	192538400	E8
chr1	192538400	192538600	E82
chr1	192538600	192538800	E8
chr1	192538800	192539000	E83
chr1	192539000	192539200	E12
chr1	192539200	192539600	E8
chr1	192539600	192539800	E9
chr1	192539800	192540000	E50
chr1	192540000	192540200	E6
chr1	192540200	192540400	E12
chr1	192540400	192540600	E13
chr1	192540600	192540800	E8
chr1	192540800	192541000	E12
chr1	192541000	192541200	E13
chr1	192541200	192541400	E9
chr1	192541400	192541800	E12
chr1	192541800	192542000	E4
chr1	192542000	192542200	E8
chr1	192542200	192542600	E11
chr1	192542600	192543200	E10
chr1	192543200	192543400	E2
chr1	192543400	192543800	E66
chr1	192543800	192544000	E1
chr1	192544000	192544200	E2
chr1	192544200	192544400	E1
chr1	192544400	192544600	E67
chr1	192544600	192544800	E51
chr1	192544800	192545000	E20
chr1	192545000	192545600	E85
chr1	192545600	192546400	E20
chr1	192546400	192546600	E19
chr1	192546600	192546800	E21
chr1	192546800	192547000	E19
chr1	192547000	192547200	E28
chr1	192547200	192547400	E19
chr1	192547400	192547600	E20
chr1	192547600	192548400	E28
chr1	192548400	192548600	E85
chr1	192548600	192549600	E28
chr1	192549600	192549800	E21
chr1	192549800	192550200	E24
chr1	192550200	192550400	E23
chr1	192550400	192550600	E22
chr1	192550600	192550800	E12
chr1	192550800	192551000	E23
chr1	192551000	192551400	E25
chr1	192551400	192551800	E82
chr1	192551800	192552000	E44
chr1	192552000	192553000	E82
chr1	192553000	192553200	E25
chr1	192553200	192553600	E82
chr1	192553600	192553800	E25
chr1	192553800	192554200	E82
chr1	192554200	192554400	E7
chr1	192554400	192554800	E82
chr1	192554800	192555000	E48
chr1	192555000	192560000	E74
chr1	192560000	192560200	E48
chr1	192560200	192560400	E74
chr1	192560400	192560600	E71
chr1	192560600	192561000	E74
chr1	192561000	192561200	E25
chr1	192561200	192561400	E82
chr1	192561400	192561600	E25
chr1	192561600	192561800	E82
chr1	192561800	192562400	E25
chr1	192562400	192563400	E82
chr1	192563400	192563600	E13
chr1	192563600	192564600	E82
chr1	192564600	192564800	E48
chr1	192564800	192567200	E82
chr1	192567200	192567400	E13
chr1	192567400	192568000	E7
chr1	192568000	192568200	E82
chr1	192568200	192568400	E12
chr1	192568400	192568600	E25
chr1	192568600	192568800	E13
chr1	192568800	192569000	E6
chr1	192569000	192569200	E12
chr1	192569200	192569400	E9
chr1	192569400	192569600	E4
chr1	192569600	192569800	E9
chr1	192569800	192570200	E3
chr1	192570200	192570400	E10
chr1	192570400	192570600	E66
chr1	192570600	192570800	E11
chr1	192570800	192571000	E4
chr1	192571000	192571400	E9
chr1	192571400	192571800	E12
chr1	192571800	192572200	E9
chr1	192572200	192572600	E3
chr1	192572600	192573200	E9
chr1	192573200	192573400	E12
chr1	192573400	192573600	E8
chr1	192573600	192573800	E3
chr1	192573800	192574000	E2
chr1	192574000	192574200	E65
chr1	192574200	192574400	E66
chr1	192574400	192575000	E65
chr1	192575000	192575200	E3
chr1	192575200	192575400	E8
chr1	192575400	192575800	E12
chr1	192575800	192576600	E11
chr1	192576600	192576800	E12
chr1	192576800	192577000	E8
chr1	192577000	192577200	E11
chr1	192577200	192577400	E3
chr1	192577400	192577800	E10
chr1	192577800	192578000	E1
chr1	192578000	192578400	E67
chr1	192578400	192579200	E85
chr1	192579200	192579400	E1
chr1	192579400	192579600	E43
chr1	192579600	192580000	E70
chr1	192580000	192580200	E22
chr1	192580200	192580400	E70
chr1	192580400	192581400	E22
chr1	192581400	192582200	E12
chr1	192582200	192582400	E22
chr1	192582400	192583600	E83
chr1	192583600	192584000	E12
chr1	192584000	192584200	E8
chr1	192584200	192584400	E83
chr1	192584400	192585000	E12
chr1	192585000	192586200	E83
chr1	192586200	192586400	E25
chr1	192586400	192587800	E82
chr1	192587800	192589800	E74
chr1	192589800	192590200	E82
chr1	192590200	192590600	E6
chr1	192590600	192590800	E5
chr1	192590800	192591000	E6
chr1	192591000	192591600	E82
chr1	192591600	192591800	E38
chr1	192591800	192592000	E13
chr1	192592000	192593000	E82
chr1	192593000	192593200	E83
chr1	192593200	192594000	E82
chr1	192594000	192594400	E83
chr1	192594400	192594600	E12
chr1	192594600	192594800	E9
chr1	192594800	192595200	E2
chr1	192595200	192595600	E65
chr1	192595600	192595800	E1
chr1	192595800	192596000	E18
chr1	192596000	192596400	E1
chr1	192596400	192596600	E2
chr1	192596600	192596800	E9
chr1	192596800	192597000	E2
chr1	192597000	192597200	E3
chr1	192597200	192597400	E10
chr1	192597400	192597600	E2
chr1	192597600	192597800	E10
chr1	192597800	192598000	E2
chr1	192598000	192598200	E10
chr1	192598200	192598400	E9
chr1	192598400	192599000	E11
chr1	192599000	192599200	E12
chr1	192599200	192599400	E8
chr1	192599400	192600400	E11
chr1	192600400	192602400	E12
chr1	192602400	192602600	E11
chr1	192602600	192602800	E9
chr1	192602800	192603400	E22
chr1	192603400	192604600	E9
chr1	192604600	192604800	E10
chr1	192604800	192605000	E11
chr1	192605000	192605200	E9
chr1	192605200	192605600	E11
chr1	192605600	192605800	E9
chr1	192605800	192606400	E11
chr1	192606400	192608000	E12
chr1	192608000	192608400	E10
chr1	192608400	192609200	E1
chr1	192609200	192609400	E66
chr1	192609400	192609800	E3
chr1	192609800	192610000	E9
chr1	192610000	192610200	E12
chr1	192610200	192611200	E83
chr1	192611200	192612200	E82
chr1	192612200	192616800	E74
chr1	192616800	192617000	E72
chr1	192617000	192622200	E74
chr1	192622200	192622400	E82
chr1	192622400	192622600	E74
chr1	192622600	192622800	E25
chr1	192622800	192623000	E82
chr1	192623000	192623200	E78
chr1	192623200	192628600	E74
chr1	192628600	192628800	E48
chr1	192628800	192629400	E74
chr1	192629400	192629600	E72
chr1	192629600	192631600	E74
chr1	192631600	192631800	E46
chr1	192631800	192635600	E74
chr1	192635600	192635800	E46
chr1	192635800	192638400	E74
chr1	192638400	192638600	E72
chr1	192638600	192639600	E74
chr1	192639600	192639800	E78
chr1	192639800	192642800	E74
chr1	192642800	192643000	E82
chr1	192643000	192643200	E6
chr1	192643200	192643600	E82
chr1	192643600	192645200	E74
chr1	192645200	192645400	E82
chr1	192645400	192645600	E13
chr1	192645600	192646800	E74
chr1	192646800	192647000	E45
chr1	192647000	192647200	E46
chr1	192647200	192652800	E74
chr1	192652800	192653000	E13
chr1	192653000	192653400	E82
chr1	192653400	192654600	E74
chr1	192654600	192654800	E72
chr1	192654800	192657800	E74
chr1	192657800	192658000	E48
chr1	192658000	192660200	E74
chr1	192660200	192660400	E71
chr1	192660400	192665000	E74
chr1	192665000	192665200	E46
chr1	192665200	192666000	E74
chr1	192666000	192666200	E48
chr1	192666200	192667200	E74
chr1	192667200	192667600	E82
chr1	192667600	192667800	E13
chr1	192667800	192668400	E82
chr1	192668400	192668600	E13
chr1	192668600	192668800	E82
chr1	192668800	192669000	E13
chr1	192669000	192669200	E82
chr1	192669200	192669600	E7
chr1	192669600	192669800	E4
chr1	192669800	192671000	E3
chr1	192671000	192671200	E2
chr1	192671200	192671600	E3
chr1	192671600	192672000	E2
chr1	192672000	192672200	E65
chr1	192672200	192672600	E1
chr1	192672600	192672800	E17
chr1	192672800	192673000	E85
chr1	192673000	192673200	E67
chr1	192673200	192673600	E1
chr1	192673600	192674600	E2
chr1	192674600	192675000	E3
chr1	192675000	192675200	E50
chr1	192675200	192675400	E5
chr1	192675400	192676000	E13
chr1	192676000	192676800	E82
chr1	192676800	192677000	E13
chr1	192677000	192677400	E82
chr1	192677400	192677600	E13
chr1	192677600	192678000	E82
chr1	192678000	192679000	E74
chr1	192679000	192680400	E82
chr1	192680400	192680600	E7
chr1	192680600	192681000	E82
chr1	192681000	192682600	E74
chr1	192682600	192682800	E78
chr1	192682800	192687400	E74
chr1	192687400	192687600	E13
chr1	192687600	192688200	E82
chr1	192688200	192688400	E7
chr1	192688400	192688600	E6
chr1	192688600	192688800	E7
chr1	192688800	192689000	E82
chr1	192689000	192689200	E74
chr1	192689200	192689400	E72
chr1	192689400	192690800	E74
chr1	192690800	192691000	E72
chr1	192691000	192693800	E74
chr1	192693800	192694000	E82
chr1	192694000	192694400	E7
chr1	192694400	192695000	E82
chr1	192695000	192695200	E7
chr1	192695200	192695400	E6
chr1	192695400	192695600	E7
chr1	192695600	192695800	E48
chr1	192695800	192699400	E74
chr1	192699400	192699800	E48
chr1	192699800	192700200	E74
chr1	192700200	192700400	E72
chr1	192700400	192700600	E75
chr1	192700600	192701200	E74
chr1	192701200	192701400	E45
chr1	192701400	192701600	E72
chr1	192701600	192705400	E74
chr1	192705400	192705600	E78
chr1	192705600	192706600	E74
chr1	192706600	192706800	E48
chr1	192706800	192707200	E74
chr1	192707200	192707400	E82
chr1	192707400	192707600	E44
chr1	192707600	192710600	E82
chr1	192710600	192711200	E83
chr1	192711200	192711400	E23
chr1	192711400	192711600	E31
chr1	192711600	192711800	E7
chr1	192711800	192712800	E82
chr1	192712800	192713000	E13
chr1	192713000	192713400	E82
chr1	192713400	192716600	E74
chr1	192716600	192717000	E82
chr1	192717000	192717200	E7
chr1	192717200	192717400	E25
chr1	192717400	192718000	E82
chr1	192718000	192718200	E6
chr1	192718200	192718400	E82
chr1	192718400	192718800	E13
chr1	192718800	192719200	E82
chr1	192719200	192719400	E74
chr1	192719400	192719600	E45
chr1	192719600	192722400	E74
chr1	192722400	192722600	E46
chr1	192722600	192727000	E74
chr1	192727000	192727200	E77
chr1	192727200	192731600	E74
chr1	192731600	192731800	E48
chr1	192731800	192732000	E72
chr1	192732000	192734800	E74
chr1	192734800	192735200	E72
chr1	192735200	192739200	E74
chr1	192739200	192739400	E72
chr1	192739400	192741600	E74
chr1	192741600	192741800	E71
chr1	192741800	192745000	E73
chr1	192745000	192746200	E74
chr1	192746200	192746400	E46
chr1	192746400	192746600	E74
chr1	192746600	192746800	E77
chr1	192746800	192747000	E74
chr1	192747000	192747200	E77
chr1	192747200	192748200	E74
chr1	192748200	192748400	E79
chr1	192748400	192748600	E74
chr1	192748600	192748800	E80
chr1	192748800	192757400	E73
chr1	192757400	192757600	E72
chr1	192757600	192763800	E73
chr1	192763800	192764000	E45
chr1	192764000	192764200	E72
chr1	192764200	192764400	E48
chr1	192764400	192770400	E74
chr1	192770400	192770600	E82
chr1	192770600	192770800	E7
chr1	192770800	192771000	E6
chr1	192771000	192771200	E7
chr1	192771200	192771400	E82
chr1	192771400	192771600	E74
chr1	192771600	192771800	E75
chr1	192771800	192774000	E74
chr1	192774000	192774200	E78
chr1	192774200	192774400	E82
chr1	192774400	192774600	E13
chr1	192774600	192774800	E82
chr1	192774800	192775000	E8
chr1	192775000	192775200	E82
chr1	192775200	192775400	E43
chr1	192775400	192775600	E62
chr1	192775600	192775800	E69
chr1	192775800	192776000	E67
chr1	192776000	192776200	E1
chr1	192776200	192776600	E85
chr1	192776600	192777000	E28
chr1	192777000	192777200	E51
chr1	192777200	192777400	E28
chr1	192777400	192777800	E85
chr1	192777800	192778200	E21
chr1	192778200	192778600	E26
chr1	192778600	192779000	E29
chr1	192779000	192779400	E30
chr1	192779400	192779600	E23
chr1	192779600	192779800	E70
chr1	192779800	192780000	E31
chr1	192780000	192780200	E56
chr1	192780200	192780800	E25
chr1	192780800	192781600	E74
chr1	192781600	192781800	E75
chr1	192781800	192782200	E74
chr1	192782200	192783800	E82
chr1	192783800	192784000	E25
chr1	192784000	192784200	E74
chr1	192784200	192784400	E72
chr1	192784400	192785400	E74
chr1	192785400	192785600	E78
chr1	192785600	192791600	E74
chr1	192791600	192791800	E72
chr1	192791800	192793600	E74
chr1	192793600	192793800	E13
chr1	192793800	192794200	E7
chr1	192794200	192794400	E13
chr1	192794400	192794800	E82
chr1	192794800	192795000	E13
chr1	192795000	192795400	E12
chr1	192795400	192795600	E8
chr1	192795600	192796200	E9
chr1	192796200	192796400	E3
chr1	192796400	192796600	E9
chr1	192796600	192796800	E22
chr1	192796800	192797200	E9
chr1	192797200	192797600	E13
chr1	192797600	192798400	E82
chr1	192798400	192798600	E7
chr1	192798600	192798800	E5
chr1	192798800	192799000	E7
chr1	192799000	192799200	E6
chr1	192799200	192799400	E7
chr1	192799400	192799800	E82
chr1	192799800	192800000	E44
chr1	192800000	192800400	E72
chr1	192800400	192804600	E74
chr1	192804600	192804800	E71
chr1	192804800	192807000	E73
chr1	192807000	192807200	E47
chr1	192807200	192819400	E73
chr1	192819400	192819600	E72
chr1	192819600	192825200	E73
chr1	192825200	192825400	E72
chr1	192825400	192826800	E74
chr1	192826800	192827000	E46
chr1	192827000	192827200	E34
chr1	192827200	192827800	E36
chr1	192827800	192828000	E38
chr1	192828000	192828200	E9
chr1	192828200	192828400	E39
chr1	192828400	192828600	E56
chr1	192828600	192828800	E48
chr1	192828800	192831400	E74
chr1	192831400	192831600	E45
chr1	192831600	192839600	E74
chr1	192839600	192839800	E13
chr1	192839800	192843000	E74
chr1	192843000	192843200	E72
chr1	192843200	192854400	E73
chr1	192854400	192854600	E25
chr1	192854600	192858800	E74
chr1	192858800	192859000	E81
chr1	192859000	192859200	E72
chr1	192859200	192860000	E74
chr1	192860000	192860200	E46
chr1	192860200	192862200	E74
chr1	192862200	192862400	E79
chr1	192862400	192868800	E73
chr1	192868800	192869000	E45
chr1	192869000	192870600	E74
chr1	192870600	192870800	E48
chr1	192870800	192872800	E74
chr1	192872800	192874000	E82
chr1	192874000	192874200	E25
chr1	192874200	192876600	E74
chr1	192876600	192878000	E82
chr1	192878000	192883200	E74
chr1	192883200	192883400	E84
chr1	192883400	192883600	E82
chr1	192883600	192883800	E48
chr1	192883800	192884400	E74
chr1	192884400	192884600	E48
chr1	192884600	192887200	E74
chr1	192887200	192891800	E73
chr1	192891800	192892000	E47
chr1	192892000	192892600	E74
chr1	192892600	192892800	E73
chr1	192892800	192893400	E74
chr1	192893400	192893800	E47
chr1	192893800	192896800	E74
chr1	192896800	192897000	E72
chr1	192897000	192903000	E74
chr1	192903000	192903200	E48
chr1	192903200	192905400	E74
chr1	192905400	192905600	E84
chr1	192905600	192908600	E74
chr1	192908600	192908800	E7
chr1	192908800	192909000	E6
chr1	192909000	192910600	E74
chr1	192910600	192910800	E38
chr1	192910800	192911000	E37
chr1	192911000	192911200	E39
chr1	192911200	192911400	E42
chr1	192911400	192911600	E58
chr1	192911600	192911800	E57
chr1	192911800	192912000	E7
chr1	192912000	192912200	E82
chr1	192912200	192915800	E74
chr1	192915800	192916000	E72
chr1	192916000	192919800	E74
chr1	192919800	192920000	E82
chr1	192920000	192920200	E6
chr1	192920200	192920400	E39
chr1	192920400	192920600	E8
chr1	192920600	192921000	E57
chr1	192921000	192921200	E40
chr1	192921200	192921400	E35
chr1	192921400	192921800	E40
chr1	192921800	192922000	E8
chr1	192922000	192922200	E7
chr1	192922200	192923000	E82
chr1	192923000	192923400	E74
chr1	192923400	192923600	E48
chr1	192923600	192923800	E44
chr1	192923800	192924800	E74
chr1	192924800	192925000	E46
chr1	192925000	192925200	E45
chr1	192925200	192925600	E74
chr1	192925600	192925800	E46
chr1	192925800	192926000	E55
chr1	192926000	192926200	E38
chr1	192926200	192928000	E74
chr1	192928000	192928200	E46
chr1	192928200	192929200	E74
chr1	192929200	192929400	E76
chr1	192929400	192929600	E71
chr1	192929600	192930200	E74
chr1	192930200	192930400	E72
chr1	192930400	192935000	E74
chr1	192935000	192935200	E48
chr1	192935200	192935600	E74
chr1	192935600	192935800	E44
chr1	192935800	192936000	E45
chr1	192936000	192937600	E74
chr1	192937600	192937800	E36
chr1	192937800	192938000	E55
chr1	192938000	192939000	E74
chr1	192939000	192939200	E72
chr1	192939200	192939800	E74
chr1	192939800	192940000	E72
chr1	192940000	192944400	E74
chr1	192944400	192944600	E79
chr1	192944600	192945600	E74
chr1	192945600	192945800	E71
chr1	192945800	192946200	E74
chr1	192946200	192946400	E81
chr1	192946400	192949800	E74
chr1	192949800	192950000	E76
chr1	192950000	192950200	E74
chr1	192950200	192950400	E72
chr1	192950400	192951600	E74
chr1	192951600	192951800	E48
chr1	192951800	192952000	E37
chr1	192952000	192952200	E53
chr1	192952200	192952400	E52
chr1	192952400	192952600	E53
chr1	192952600	192952800	E36
chr1	192952800	192953000	E40
chr1	192953000	192953200	E68
chr1	192953200	192953400	E58
chr1	192953400	192953600	E52
chr1	192953600	192953800	E84
chr1	192953800	192954000	E35
chr1	192954000	192954200	E52
chr1	192954200	192954600	E54
chr1	192954600	192955400	E55
chr1	192955400	192955600	E37
chr1	192955600	192955800	E38
chr1	192955800	192956000	E48
chr1	192956000	192958800	E74
chr1	192958800	192959800	E55
chr1	192959800	192960000	E56
chr1	192960000	192960200	E37
chr1	192960200	192960400	E54
chr1	192960400	192960600	E37
chr1	192960600	192961200	E74
chr1	192961200	192961400	E45
chr1	192961400	192962000	E74
chr1	192962000	192962200	E72
chr1	192962200	192965400	E74
chr1	192965400	192965600	E45
chr1	192965600	192965800	E74
chr1	192965800	192966000	E46
chr1	192966000	192966600	E74
chr1	192966600	192966800	E46
chr1	192966800	192969600	E74
chr1	192969600	192969800	E48
chr1	192969800	192970000	E76
chr1	192970000	192970200	E48
chr1	192970200	192970400	E74
chr1	192970400	192970600	E46
chr1	192970600	192970800	E74
chr1	192970800	192971000	E75
chr1	192971000	192971400	E74
chr1	192971400	192971600	E44
chr1	192971600	192973400	E74
chr1	192973400	192973600	E48
chr1	192973600	192973800	E37
chr1	192973800	192974200	E55
chr1	192974200	192974400	E37
chr1	192974400	192974600	E38
chr1	192974600	192977000	E74
chr1	192977000	192977200	E72
chr1	192977200	192980200	E74
chr1	192980200	192980400	E72
chr1	192980400	192982400	E74
chr1	192982400	192982600	E13
chr1	192982600	192983600	E82
chr1	192983600	192985200	E74
chr1	192985200	192985400	E25
chr1	192985400	192986600	E82
chr1	192986600	192987800	E74
chr1	192987800	192988200	E82
chr1	192988200	192988600	E13
chr1	192988600	192989600	E82
chr1	192989600	192990000	E74
chr1	192990000	192990200	E72
chr1	192990200	192994600	E74
chr1	192994600	192995000	E72
chr1	192995000	192995200	E77
chr1	192995200	192996200	E82
chr1	192996200	192996400	E7
chr1	192996400	192998200	E82
chr1	192998200	192998400	E13
chr1	192998400	193000000	E82
chr1	193000000	193000200	E13
chr1	193000200	193002000	E82
chr1	193002000	193002200	E7
chr1	193002200	193002800	E82
chr1	193002800	193004000	E74
chr1	193004000	193004200	E72
chr1	193004200	193005400	E74
chr1	193005400	193005600	E13
chr1	193005600	193006000	E82
chr1	193006000	193006400	E74
chr1	193006400	193006600	E46
chr1	193006600	193009800	E74
chr1	193009800	193010000	E72
chr1	193010000	193010600	E74
chr1	193010600	193010800	E13
chr1	193010800	193011000	E48
chr1	193011000	193011200	E74
chr1	193011200	193011400	E48
chr1	193011400	193012000	E74
chr1	193012000	193012200	E71
chr1	193012200	193015000	E74
chr1	193015000	193015200	E48
chr1	193015200	193015800	E74
chr1	193015800	193016000	E48
chr1	193016000	193020600	E74
chr1	193020600	193020800	E13
chr1	193020800	193021400	E82
chr1	193021400	193021600	E13
chr1	193021600	193021800	E45
chr1	193021800	193023600	E74
chr1	193023600	193023800	E46
chr1	193023800	193024000	E74
chr1	193024000	193024200	E72
chr1	193024200	193024400	E74
chr1	193024400	193024600	E25
chr1	193024600	193025000	E82
chr1	193025000	193025200	E56
chr1	193025200	193025400	E38
chr1	193025400	193025600	E55
chr1	193025600	193025800	E58
chr1	193025800	193026000	E31
chr1	193026000	193026200	E23
chr1	193026200	193026400	E51
chr1	193026400	193026600	E26
chr1	193026600	193027000	E28
chr1	193027000	193027400	E85
chr1	193027400	193030200	E19
chr1	193030200	193030400	E20
chr1	193030400	193030600	E28
chr1	193030600	193030800	E26
chr1	193030800	193031000	E29
chr1	193031000	193031200	E30
chr1	193031200	193031400	E27
chr1	193031400	193031600	E24
chr1	193031600	193031800	E22
chr1	193031800	193032000	E30
chr1	193032000	193032400	E27
chr1	193032400	193032600	E25
chr1	193032600	193032800	E23
chr1	193032800	193033000	E32
chr1	193033000	193033600	E57
chr1	193033600	193033800	E40
chr1	193033800	193034000	E54
chr1	193034000	193034200	E55
chr1	193034200	193034400	E38
chr1	193034400	193034800	E16
chr1	193034800	193035200	E32
chr1	193035200	193035600	E22
chr1	193035600	193036200	E70
chr1	193036200	193036600	E43
chr1	193036600	193036800	E70
chr1	193036800	193037000	E57
chr1	193037000	193037600	E16
chr1	193037600	193038400	E83
chr1	193038400	193038800	E82
chr1	193038800	193039000	E22
chr1	193039000	193039200	E69
chr1	193039200	193039600	E64
chr1	193039600	193039800	E63
chr1	193039800	193040200	E64
chr1	193040200	193040400	E60
chr1	193040400	193040600	E43
chr1	193040600	193040800	E32
chr1	193040800	193041000	E13
chr1	193041000	193041200	E77
chr1	193041200	193043600	E82
chr1	193043600	193043800	E56
chr1	193043800	193044000	E13
chr1	193044000	193044600	E74
chr1	193044600	193044800	E79
chr1	193044800	193050800	E74
chr1	193050800	193051000	E71
chr1	193051000	193051200	E82
chr1	193051200	193051400	E7
chr1	193051400	193051600	E82
chr1	193051600	193051800	E16
chr1	193051800	193052000	E57
chr1	193052000	193052200	E59
chr1	193052200	193052400	E51
chr1	193052400	193052600	E60
chr1	193052600	193052800	E70
chr1	193052800	193053000	E51
chr1	193053000	193053200	E17
chr1	193053200	193053400	E18
chr1	193053400	193053600	E15
chr1	193053600	193053800	E16
chr1	193053800	193054000	E15
chr1	193054000	193054600	E83
chr1	193054600	193054800	E82
chr1	193054800	193055200	E38
chr1	193055200	193055400	E82
chr1	193055400	193055600	E16
chr1	193055600	193057000	E82
chr1	193057000	193057200	E13
chr1	193057200	193057800	E82
chr1	193057800	193058000	E77
chr1	193058000	193063200	E74
chr1	193063200	193063400	E25
chr1	193063400	193068800	E74
chr1	193068800	193069000	E72
chr1	193069000	193070600	E74
chr1	193070600	193070800	E25
chr1	193070800	193071000	E82
chr1	193071000	193071200	E7
chr1	193071200	193071400	E13
chr1	193071400	193071800	E82
chr1	193071800	193072000	E77
chr1	193072000	193072200	E82
chr1	193072200	193072400	E25
chr1	193072400	193072800	E82
chr1	193072800	193073000	E27
chr1	193073000	193073200	E30
chr1	193073200	193073400	E29
chr1	193073400	193073600	E20
chr1	193073600	193074200	E19
chr1	193074200	193074400	E20
chr1	193074400	193074600	E21
chr1	193074600	193074800	E19
chr1	193074800	193075000	E20
chr1	193075000	193075200	E28
chr1	193075200	193075400	E76
chr1	193075400	193075600	E44
chr1	193075600	193075800	E38
chr1	193075800	193076000	E48
chr1	193076000	193076600	E74
chr1	193076600	193076800	E46
chr1	193076800	193077200	E74
chr1	193077200	193077400	E72
chr1	193077400	193078000	E74
chr1	193078000	193078200	E48
chr1	193078200	193079000	E74
chr1	193079000	193079200	E25
chr1	193079200	193080600	E82
chr1	193080600	193081000	E16
chr1	193081000	193081200	E62
chr1	193081200	193081400	E57
chr1	193081400	193081600	E52
chr1	193081600	193081800	E62
chr1	193081800	193082000	E57
chr1	193082000	193082200	E84
chr1	193082200	193082400	E82
chr1	193082400	193083000	E74
chr1	193083000	193083400	E84
chr1	193083400	193083600	E55
chr1	193083600	193083800	E48
chr1	193083800	193084400	E74
chr1	193084400	193084600	E72
chr1	193084600	193086200	E74
chr1	193086200	193086400	E76
chr1	193086400	193086800	E74
chr1	193086800	193087600	E84
chr1	193087600	193088000	E23
chr1	193088000	193088200	E22
chr1	193088200	193088400	E16
chr1	193088400	193088600	E57
chr1	193088600	193088800	E39
chr1	193088800	193089000	E38
chr1	193089000	193090000	E82
chr1	193090000	193090200	E25
chr1	193090200	193090400	E27
chr1	193090400	193090600	E28
chr1	193090600	193090800	E85
chr1	193090800	193091000	E20
chr1	193091000	193092400	E19
chr1	193092400	193092800	E28
chr1	193092800	193093000	E26
chr1	193093000	193093200	E24
chr1	193093200	193093400	E26
chr1	193093400	193093600	E27
chr1	193093600	193093800	E33
chr1	193093800	193094200	E25
chr1	193094200	193094400	E82
chr1	193094400	193094600	E25
chr1	193094600	193095400	E82
chr1	193095400	193095600	E44
chr1	193095600	193096000	E82
chr1	193096000	193096200	E13
chr1	193096200	193096400	E82
chr1	193096400	193096600	E13
chr1	193096600	193097600	E82
chr1	193097600	193097800	E25
chr1	193097800	193098000	E74
chr1	193098000	193098200	E72
chr1	193098200	193098400	E74
chr1	193098400	193098600	E72
chr1	193098600	193098800	E81
chr1	193098800	193099800	E74
chr1	193099800	193100000	E37
chr1	193100000	193100200	E55
chr1	193100200	193100400	E56
chr1	193100400	193100600	E57
chr1	193100600	193101200	E16
chr1	193101200	193102000	E82
chr1	193102000	193103600	E74
chr1	193103600	193103800	E72
chr1	193103800	193105200	E74
chr1	193105200	193105400	E77
chr1	193105400	193105800	E74
chr1	193105800	193106000	E48
chr1	193106000	193106400	E74
chr1	193106400	193106600	E77
chr1	193106600	193107200	E82
chr1	193107200	193107400	E13
chr1	193107400	193109000	E74
chr1	193109000	193109200	E45
chr1	193109200	193109800	E74
chr1	193109800	193110200	E82
chr1	193110200	193110400	E7
chr1	193110400	193111600	E82
chr1	193111600	193111800	E48
chr1	193111800	193112000	E38
chr1	193112000	193112200	E13
chr1	193112200	193112400	E82
chr1	193112400	193112600	E16
chr1	193112600	193112800	E82
chr1	193112800	193113000	E13
chr1	193113000	193113200	E82
chr1	193113200	193114200	E74
chr1	193114200	193114400	E44
chr1	193114400	193117800	E74
chr1	193117800	193118000	E72
chr1	193118000	193118200	E74
chr1	193118200	193118400	E81
chr1	193118400	193119200	E74
chr1	193119200	193119400	E78
chr1	193119400	193122600	E74
chr1	193122600	193122800	E48
chr1	193122800	193125000	E74
chr1	193125000	193125200	E13
chr1	193125200	193125400	E48
chr1	193125400	193126600	E74
chr1	193126600	193126800	E71
chr1	193126800	193127000	E74
chr1	193127000	193127200	E72
chr1	193127200	193127400	E74
chr1	193127400	193127800	E13
chr1	193127800	193129200	E82
chr1	193129200	193129400	E6
chr1	193129400	193129600	E82
chr1	193129600	193129800	E7
chr1	193129800	193130400	E82
chr1	193130400	193130800	E7
chr1	193130800	193131000	E82
chr1	193131000	193133000	E74
chr1	193133000	193133200	E82
chr1	193133200	193133400	E74
chr1	193133400	193133600	E72
chr1	193133600	193134200	E74
chr1	193134200	193134400	E44
chr1	193134400	193136000	E74
chr1	193136000	193136200	E72
chr1	193136200	193136400	E79
chr1	193136400	193139800	E74
chr1	193139800	193140000	E46
chr1	193140000	193140200	E13
chr1	193140200	193140400	E82
chr1	193140400	193140600	E13
chr1	193140600	193141800	E82
chr1	193141800	193142200	E13
chr1	193142200	193147200	E74
chr1	193147200	193147400	E81
chr1	193147400	193147600	E74
chr1	193147600	193147800	E48
chr1	193147800	193148000	E38
chr1	193148000	193148400	E7
chr1	193148400	193148600	E45
chr1	193148600	193150400	E74
chr1	193150400	193151000	E82
chr1	193151000	193151200	E5
chr1	193151200	193151400	E6
chr1	193151400	193151600	E50
chr1	193151600	193152200	E7
chr1	193152200	193152400	E82
chr1	193152400	193152600	E6
chr1	193152600	193153000	E7
chr1	193153000	193153200	E82
chr1	193153200	193153400	E45
chr1	193153400	193153600	E76
chr1	193153600	193155000	E74
chr1	193155000	193155400	E25
chr1	193155400	193155600	E38
chr1	193155600	193155800	E32
chr1	193155800	193156000	E30
chr1	193156000	193156200	E31
chr1	193156200	193156400	E23
chr1	193156400	193156600	E82
chr1	193156600	193156800	E7
chr1	193156800	193157000	E8
chr1	193157000	193157200	E25
chr1	193157200	193157400	E5
chr1	193157400	193158000	E82
chr1	193158000	193159400	E74
chr1	193159400	193159600	E84
chr1	193159600	193159800	E82
chr1	193159800	193160000	E13
chr1	193160000	193160600	E82
chr1	193160600	193160800	E13
chr1	193160800	193164400	E74
chr1	193164400	193164600	E38
chr1	193164600	193164800	E48
chr1	193164800	193165000	E82
chr1	193165000	193167000	E74
chr1	193167000	193167200	E82
chr1	193167200	193167400	E13
chr1	193167400	193167600	E82
chr1	193167600	193167800	E13
chr1	193167800	193169400	E82
chr1	193169400	193169600	E13
chr1	193169600	193170200	E74
chr1	193170200	193170400	E81
chr1	193170400	193172400	E74
chr1	193172400	193172600	E84
chr1	193172600	193172800	E25
chr1	193172800	193174000	E74
chr1	193174000	193174200	E79
chr1	193174200	193174400	E74
chr1	193174400	193175200	E82
chr1	193175200	193175400	E13
chr1	193175400	193178800	E74
chr1	193178800	193179000	E79
chr1	193179000	193179200	E74
chr1	193179200	193179400	E46
chr1	193179400	193179600	E48
chr1	193179600	193179800	E13
chr1	193179800	193180200	E82
chr1	193180200	193180400	E7
chr1	193180400	193180600	E40
chr1	193180600	193180800	E60
chr1	193180800	193181000	E41
chr1	193181000	193181200	E33
chr1	193181200	193181400	E43
chr1	193181400	193181600	E1
chr1	193181600	193181800	E66
chr1	193181800	193182400	E43
chr1	193182400	193182800	E25
chr1	193182800	193185200	E74
chr1	193185200	193185400	E48
chr1	193185400	193185600	E37
chr1	193185600	193185800	E54
chr1	193185800	193186000	E37
chr1	193186000	193186200	E36
chr1	193186200	193186400	E35
chr1	193186400	193186600	E37
chr1	193186600	193186800	E55
chr1	193186800	193187000	E38
chr1	193187000	193188000	E74
chr1	193188000	193188200	E77
chr1	193188200	193188600	E74
chr1	193188600	193189200	E82
chr1	193189200	193189400	E25
chr1	193189400	193189600	E82
chr1	193189600	193189800	E83
chr1	193189800	193190000	E23
chr1	193190000	193190200	E84
chr1	193190200	193190800	E82
chr1	193190800	193191000	E13
chr1	193191000	193191600	E82
chr1	193191600	193192000	E74
chr1	193192000	193192200	E72
chr1	193192200	193194400	E74
chr1	193194400	193194600	E72
chr1	193194600	193196200	E74
chr1	193196200	193196400	E80
chr1	193196400	193196600	E44
chr1	193196600	193199400	E74
chr1	193199400	193199600	E48
chr1	193199600	193200200	E82
chr1	193200200	193200400	E39
chr1	193200400	193201000	E82
chr1	193201000	193201200	E7
chr1	193201200	193201400	E82
chr1	193201400	193208600	E74
chr1	193208600	193208800	E71
chr1	193208800	193209400	E74
chr1	193209400	193210200	E84
chr1	193210200	193210400	E55
chr1	193210400	193210600	E36
chr1	193210600	193210800	E55
chr1	193210800	193211000	E48
chr1	193211000	193216400	E74
chr1	193216400	193216600	E13
chr1	193216600	193221600	E74
chr1	193221600	193221800	E77
chr1	193221800	193223000	E74
chr1	193223000	193223200	E82
chr1	193223200	193223400	E6
chr1	193223400	193223600	E7
chr1	193223600	193224000	E82
chr1	193224000	193224200	E13
chr1	193224200	193224400	E38
chr1	193224400	193224600	E36
chr1	193224600	193224800	E32
chr1	193224800	193225000	E33
chr1	193225000	193225200	E62
chr1	193225200	193225400	E40
chr1	193225400	193225600	E35
chr1	193225600	193225800	E56
chr1	193225800	193226000	E16
chr1	193226000	193226400	E83
chr1	193226400	193226600	E16
chr1	193226600	193227200	E56
chr1	193227200	193227400	E84
chr1	193227400	193228600	E74
chr1	193228600	193228800	E76
chr1	193228800	193230600	E74
chr1	193230600	193230800	E46
chr1	193230800	193231600	E74
chr1	193231600	193231800	E71
chr1	193231800	193232000	E72
chr1	193232000	193234000	E74
chr1	193234000	193234400	E48
chr1	193234400	193234600	E38
chr1	193234600	193235000	E34
chr1	193235000	193235200	E44
chr1	193235200	193235400	E72
chr1	193235400	193235800	E74
chr1	193235800	193236000	E45
chr1	193236000	193238600	E74
chr1	193238600	193238800	E48
chr1	193238800	193239000	E38
chr1	193239000	193239400	E74
chr1	193239400	193239600	E55
chr1	193239600	193239800	E37
chr1	193239800	193240000	E36
chr1	193240000	193240400	E35
chr1	193240400	193240600	E57
chr1	193240600	193240800	E42
chr1	193240800	193241000	E54
chr1	193241000	193241200	E55
chr1	193241200	193241400	E74
chr1	193241400	193241800	E46
chr1	193241800	193242200	E74
chr1	193242200	193242400	E72
chr1	193242400	193242800	E45
chr1	193242800	193251200	E74
chr1	193251200	193251400	E76
chr1	193251400	193252200	E74
chr1	193252200	193252600	E54
chr1	193252600	193253000	E55
chr1	193253000	193254400	E74
chr1	193254400	193254600	E13
chr1	193254600	193254800	E82
chr1	193254800	193255600	E74
chr1	193255600	193255800	E34
chr1	193255800	193256000	E48
chr1	193256000	193256200	E71
chr1	193256200	193264600	E74
chr1	193264600	193264800	E48
chr1	193264800	193265000	E75
chr1	193265000	193266800	E74
chr1	193266800	193267000	E72
chr1	193267000	193267600	E74
chr1	193267600	193267800	E77
chr1	193267800	193268000	E40
chr1	193268000	193268200	E58
chr1	193268200	193268400	E54
chr1	193268400	193269000	E56
chr1	193269000	193269200	E55
chr1	193269200	193269400	E48
chr1	193269400	193274000	E74
chr1	193274000	193274200	E48
chr1	193274200	193275800	E74
chr1	193275800	193276000	E71
chr1	193276000	193278000	E74
chr1	193278000	193278200	E48
chr1	193278200	193278400	E46
chr1	193278400	193281000	E74
chr1	193281000	193281200	E72
chr1	193281200	193282000	E74
chr1	193282000	193282200	E46
chr1	193282200	193283600	E74
chr1	193283600	193283800	E77
chr1	193283800	193284000	E74
chr1	193284000	193284200	E48
chr1	193284200	193284800	E74
chr1	193284800	193285000	E48
chr1	193285000	193285200	E46
chr1	193285200	193288400	E74
chr1	193288400	193288600	E79
chr1	193288600	193298800	E73
chr1	193298800	193299000	E47
chr1	193299000	193301800	E73
chr1	193301800	193302000	E76
chr1	193302000	193302200	E46
chr1	193302200	193304000	E74
chr1	193304000	193304200	E81
chr1	193304200	193305800	E74
chr1	193305800	193306000	E72
chr1	193306000	193306400	E74
chr1	193306400	193306600	E48
chr1	193306600	193306800	E82
chr1	193306800	193307400	E23
chr1	193307400	193308600	E74
chr1	193308600	193308800	E72
chr1	193308800	193322400	E73
chr1	193322400	193322600	E72
chr1	193322600	193323800	E74
chr1	193323800	193324200	E73
chr1	193324200	193324600	E72
chr1	193324600	193330000	E73
chr1	193330000	193330400	E72
chr1	193330400	193336800	E74
chr1	193336800	193337000	E31
chr1	193337000	193337200	E57
chr1	193337200	193337400	E22
chr1	193337400	193337600	E21
chr1	193337600	193337800	E24
chr1	193337800	193338000	E70
chr1	193338000	193338200	E83
chr1	193338200	193349200	E73
chr1	193349200	193349400	E72
chr1	193349400	193350800	E74
chr1	193350800	193351000	E13
chr1	193351000	193356400	E74
chr1	193356400	193356600	E48
chr1	193356600	193356800	E7
chr1	193356800	193357600	E74
chr1	193357600	193357800	E72
chr1	193357800	193370200	E73
chr1	193370200	193370400	E47
chr1	193370400	193373600	E73
chr1	193373600	193373800	E81
chr1	193373800	193377200	E74
chr1	193377200	193377400	E72
chr1	193377400	193382000	E74
chr1	193382000	193382200	E13
chr1	193382200	193383400	E74
chr1	193383400	193383600	E72
chr1	193383600	193386000	E74
chr1	193386000	193386200	E72
chr1	193386200	193386800	E74
chr1	193386800	193387400	E82
chr1	193387400	193388000	E23
chr1	193388000	193388200	E25
chr1	193388200	193390800	E74
chr1	193390800	193391000	E72
chr1	193391000	193392200	E74
chr1	193392200	193392400	E81
chr1	193392400	193395600	E74
chr1	193395600	193395800	E48
chr1	193395800	193397200	E74
chr1	193397200	193397400	E72
chr1	193397400	193399400	E74
chr1	193399400	193399600	E45
chr1	193399600	193399800	E74
chr1	193399800	193400000	E72
chr1	193400000	193401000	E74
chr1	193401000	193401400	E72
chr1	193401400	193404800	E74
chr1	193404800	193405000	E13
chr1	193405000	193406000	E82
chr1	193406000	193406400	E83
chr1	193406400	193406600	E15
chr1	193406600	193406800	E14
chr1	193406800	193407000	E15
chr1	193407000	193407200	E16
chr1	193407200	193408200	E22
chr1	193408200	193408400	E16
chr1	193408400	193408600	E22
chr1	193408600	193409200	E83
chr1	193409200	193410000	E82
chr1	193410000	193410200	E76
chr1	193410200	193411400	E74
chr1	193411400	193411600	E72
chr1	193411600	193412600	E74
chr1	193412600	193412800	E48
chr1	193412800	193417400	E74
chr1	193417400	193417600	E13
chr1	193417600	193417800	E82
chr1	193417800	193418000	E57
chr1	193418000	193418200	E16
chr1	193418200	193418800	E22
chr1	193418800	193419000	E8
chr1	193419000	193419600	E83
chr1	193419600	193419800	E82
chr1	193419800	193420000	E74
chr1	193420000	193420200	E72
chr1	193420200	193420800	E74
chr1	193420800	193421000	E46
chr1	193421000	193425200	E74
chr1	193425200	193425800	E82
chr1	193425800	193426000	E31
chr1	193426000	193426600	E84
chr1	193426600	193429200	E74
chr1	193429200	193429400	E48
chr1	193429400	193431600	E74
chr1	193431600	193431800	E38
chr1	193431800	193432200	E55
chr1	193432200	193432400	E25
chr1	193432400	193432600	E72
chr1	193432600	193440000	E74
chr1	193440000	193440200	E75
chr1	193440200	193440400	E72
chr1	193440400	193443000	E74
chr1	193443000	193443400	E72
chr1	193443400	193443600	E46
chr1	193443600	193443800	E48
chr1	193443800	193444600	E74
chr1	193444600	193444800	E48
chr1	193444800	193445200	E82
chr1	193445200	193446600	E83
chr1	193446600	193447600	E82
chr1	193447600	193447800	E13
chr1	193447800	193448000	E8
chr1	193448000	193448200	E70
chr1	193448200	193448400	E69
chr1	193448400	193448600	E68
chr1	193448600	193448800	E32
chr1	193448800	193449000	E66
chr1	193449000	193449200	E40
chr1	193449200	193450200	E82
chr1	193450200	193454600	E74
chr1	193454600	193454800	E13
chr1	193454800	193455600	E82
chr1	193455600	193455800	E13
chr1	193455800	193456200	E8
chr1	193456200	193456400	E13
chr1	193456400	193456600	E39
chr1	193456600	193456800	E82
chr1	193456800	193457000	E45
chr1	193457000	193464600	E73
chr1	193464600	193464800	E47
chr1	193464800	193473800	E73
chr1	193473800	193474200	E47
chr1	193474200	193479600	E73
chr1	193479600	193479800	E47
chr1	193479800	193482600	E73
chr1	193482600	193483000	E74
chr1	193483000	193483400	E82
chr1	193483400	193483600	E39
chr1	193483600	193483800	E82
chr1	193483800	193488400	E74
chr1	193488400	193500800	E73
chr1	193500800	193501000	E72
chr1	193501000	193501200	E45
chr1	193501200	193501400	E48
chr1	193501400	193501600	E82
chr1	193501600	193501800	E46
chr1	193501800	193502000	E74
chr1	193502000	193502200	E72
chr1	193502200	193502800	E74
chr1	193502800	193503000	E80
chr1	193503000	193503800	E74
chr1	193503800	193504000	E13
chr1	193504000	193504800	E82
chr1	193504800	193505600	E13
chr1	193505600	193505800	E12
chr1	193505800	193506000	E57
chr1	193506000	193506200	E62
chr1	193506200	193506400	E65
chr1	193506400	193506600	E63
chr1	193506600	193506800	E67
chr1	193506800	193507000	E18
chr1	193507000	193507200	E64
chr1	193507200	193507400	E67
chr1	193507400	193507600	E63
chr1	193507600	193508000	E65
chr1	193508000	193508200	E69
chr1	193508200	193508400	E62
chr1	193508400	193508600	E63
chr1	193508600	193508800	E67
chr1	193508800	193509000	E85
chr1	193509000	193509600	E19
chr1	193509600	193509800	E85
chr1	193509800	193510000	E67
chr1	193510000	193510400	E64
chr1	193510400	193510600	E65
chr1	193510600	193510800	E62
chr1	193510800	193511000	E42
chr1	193511000	193511200	E13
chr1	193511200	193511400	E16
chr1	193511400	193511600	E82
chr1	193511600	193511800	E56
chr1	193511800	193512000	E13
chr1	193512000	193512200	E77
chr1	193512200	193517400	E74
chr1	193517400	193517600	E72
chr1	193517600	193519000	E74
chr1	193519000	193519600	E72
chr1	193519600	193520000	E74
chr1	193520000	193520200	E46
chr1	193520200	193521400	E74
chr1	193521400	193521600	E13
chr1	193521600	193522400	E74
chr1	193522400	193522600	E72
chr1	193522600	193523200	E74
chr1	193523200	193523400	E72
chr1	193523400	193525000	E74
chr1	193525000	193525200	E72
chr1	193525200	193526200	E74
chr1	193526200	193526400	E72
chr1	193526400	193526800	E74
chr1	193526800	193527000	E72
chr1	193527000	193532200	E74
chr1	193532200	193532400	E72
chr1	193532400	193534000	E74
chr1	193534000	193534200	E46
chr1	193534200	193535200	E74
chr1	193535200	193535400	E72
chr1	193535400	193536800	E74
chr1	193536800	193537000	E49
chr1	193537000	193537800	E74
chr1	193537800	193538000	E72
chr1	193538000	193538200	E74
chr1	193538200	193538400	E77
chr1	193538400	193538600	E74
chr1	193538600	193539000	E72
chr1	193539000	193539200	E74
chr1	193539200	193539400	E13
chr1	193539400	193540200	E82
chr1	193540200	193540400	E6
chr1	193540400	193540800	E5
chr1	193540800	193541000	E6
chr1	193541000	193541200	E82
chr1	193541200	193543000	E74
chr1	193543000	193543200	E48
chr1	193543200	193543800	E74
chr1	193543800	193544000	E72
chr1	193544000	193544600	E74
chr1	193544600	193544800	E72
chr1	193544800	193546600	E74
chr1	193546600	193546800	E77
chr1	193546800	193547400	E74
chr1	193547400	193547600	E72
chr1	193547600	193561600	E73
chr1	193561600	193561800	E83
chr1	193561800	193562200	E82
chr1	193562200	193562400	E25
chr1	193562400	193562600	E7
chr1	193562600	193562800	E82
chr1	193562800	193563200	E48
chr1	193563200	193563400	E74
chr1	193563400	193563600	E72
chr1	193563600	193565600	E74
chr1	193565600	193566000	E72
chr1	193566000	193566800	E74
chr1	193566800	193567000	E48
chr1	193567000	193570000	E74
chr1	193570000	193570200	E13
chr1	193570200	193572400	E74
chr1	193572400	193572600	E48
chr1	193572600	193577400	E74
chr1	193577400	193577600	E72
chr1	193577600	193582200	E74
chr1	193582200	193582400	E45
chr1	193582400	193582600	E74
chr1	193582600	193582800	E46
chr1	193582800	193583400	E74
chr1	193583400	193583600	E72
chr1	193583600	193584000	E74
chr1	193584000	193584200	E82
chr1	193584200	193584600	E16
chr1	193584600	193584800	E36
chr1	193584800	193585600	E74
chr1	193585600	193585800	E48
chr1	193585800	193586000	E46
chr1	193586000	193590600	E73
chr1	193590600	193590800	E72
chr1	193590800	193607000	E73
chr1	193607000	193607200	E47
chr1	193607200	193615400	E73
chr1	193615400	193615600	E47
chr1	193615600	193628200	E73
chr1	193628200	193628400	E47
chr1	193628400	193634600	E73
chr1	193634600	193634800	E47
chr1	193634800	193642800	E73
chr1	193642800	193643000	E75
chr1	193643000	193648000	E73
chr1	193648000	193648200	E47
chr1	193648200	193670800	E73
chr1	193670800	193671000	E47
chr1	193671000	193672600	E73
chr1	193672600	193672800	E47
chr1	193672800	193701000	E73
chr1	193701000	193701200	E72
chr1	193701200	193701400	E46
chr1	193701400	193701600	E74
chr1	193701600	193701800	E48
chr1	193701800	193704600	E74
chr1	193704600	193704800	E48
chr1	193704800	193707400	E74
chr1	193707400	193707600	E75
chr1	193707600	193707800	E48
chr1	193707800	193710000	E74
chr1	193710000	193710200	E75
chr1	193710200	193713800	E74
chr1	193713800	193714000	E72
chr1	193714000	193720200	E73
chr1	193720200	193720400	E72
chr1	193720400	193720600	E47
chr1	193720600	193727400	E73
chr1	193727400	193727600	E47
chr1	193727600	193728200	E74
chr1	193728200	193728400	E72
chr1	193728400	193728600	E74
chr1	193728600	193728800	E45
chr1	193728800	193730200	E74
chr1	193730200	193730400	E72
chr1	193730400	193732800	E74
chr1	193732800	193733000	E72
chr1	193733000	193735000	E74
chr1	193735000	193735200	E48
chr1	193735200	193737400	E74
chr1	193737400	193737600	E48
chr1	193737600	193739000	E74
chr1	193739000	193740000	E73
chr1	193740000	193740200	E47
chr1	193740200	193743000	E73
chr1	193743000	193743200	E47
chr1	193743200	193748600	E73
chr1	193748600	193748800	E47
chr1	193748800	193749800	E73
chr1	193749800	193750000	E46
chr1	193750000	193750600	E74
chr1	193750600	193750800	E48
chr1	193750800	193751000	E79
chr1	193751000	193753200	E74
chr1	193753200	193753400	E78
chr1	193753400	193754000	E74
chr1	193754000	193754400	E48
chr1	193754400	193760400	E74
chr1	193760400	193760600	E72
chr1	193760600	193762400	E74
chr1	193762400	193762600	E45
chr1	193762600	193762800	E76
chr1	193762800	193763000	E74
chr1	193763000	193763200	E78
chr1	193763200	193763800	E74
chr1	193763800	193764000	E72
chr1	193764000	193764200	E46
chr1	193764200	193767200	E74
chr1	193767200	193767600	E72
chr1	193767600	193769000	E74
chr1	193769000	193769200	E72
chr1	193769200	193769600	E74
chr1	193769600	193769800	E71
chr1	193769800	193771200	E74
chr1	193771200	193771800	E82
chr1	193771800	193772200	E7
chr1	193772200	193772600	E5
chr1	193772600	193773000	E8
chr1	193773000	193773200	E7
chr1	193773200	193773400	E50
chr1	193773400	193773600	E5
chr1	193773600	193774400	E82
chr1	193774400	193774600	E44
chr1	193774600	193774800	E82
chr1	193774800	193775000	E8
chr1	193775000	193775200	E4
chr1	193775200	193775400	E9
chr1	193775400	193775600	E4
chr1	193775600	193775800	E9
chr1	193775800	193776000	E41
chr1	193776000	193776400	E4
chr1	193776400	193776600	E50
chr1	193776600	193777200	E13
chr1	193777200	193777600	E6
chr1	193777600	193778000	E82
chr1	193778000	193778200	E46
chr1	193778200	193778400	E72
chr1	193778400	193781600	E74
chr1	193781600	193781800	E46
chr1	193781800	193784000	E74
chr1	193784000	193784200	E72
chr1	193784200	193785200	E74
chr1	193785200	193785400	E72
chr1	193785400	193786200	E74
chr1	193786200	193786400	E75
chr1	193786400	193787200	E74
chr1	193787200	193787400	E72
chr1	193787400	193787600	E44
chr1	193787600	193787800	E38
chr1	193787800	193788000	E44
chr1	193788000	193788200	E45
chr1	193788200	193797800	E73
chr1	193797800	193798000	E13
chr1	193798000	193808600	E73
chr1	193808600	193808800	E47
chr1	193808800	193820600	E73
chr1	193820600	193820800	E47
chr1	193820800	193848200	E73
chr1	193848200	193848400	E72
chr1	193848400	193848800	E74
chr1	193848800	193849000	E78
chr1	193849000	193849200	E72
chr1	193849200	193849600	E74
chr1	193849600	193849800	E72
chr1	193849800	193850000	E45
chr1	193850000	193850600	E82
chr1	193850600	193850800	E13
chr1	193850800	193851800	E74
chr1	193851800	193852000	E72
chr1	193852000	193858200	E73
chr1	193858200	193858400	E47
chr1	193858400	193861000	E73
chr1	193861000	193861200	E72
chr1	193861200	193863200	E74
chr1	193863200	193863400	E46
chr1	193863400	193865000	E74
chr1	193865000	193865400	E72
chr1	193865400	193882800	E73
chr1	193882800	193883000	E45
chr1	193883000	193884200	E74
chr1	193884200	193884400	E79
chr1	193884400	193891600	E73
chr1	193891600	193891800	E75
chr1	193891800	193900600	E73
chr1	193900600	193900800	E47
chr1	193900800	193901400	E73
chr1	193901400	193901600	E47
chr1	193901600	193907800	E73
chr1	193907800	193908000	E47
chr1	193908000	193911600	E73
chr1	193911600	193911800	E71
chr1	193911800	193914800	E74
chr1	193914800	193915000	E72
chr1	193915000	193915200	E47
chr1	193915200	193919200	E73
chr1	193919200	193919400	E47
chr1	193919400	193925800	E73
chr1	193925800	193926000	E47
chr1	193926000	193935800	E73
chr1	193935800	193936000	E72
chr1	193936000	193936200	E46
chr1	193936200	193954000	E73
chr1	193954000	193954200	E46
chr1	193954200	193956600	E74
chr1	193956600	193956800	E49
chr1	193956800	193959400	E74
chr1	193959400	193959600	E72
chr1	193959600	193963800	E73
chr1	193963800	193964000	E47
chr1	193964000	193976200	E73
chr1	193976200	193976400	E47
chr1	193976400	193993400	E73
chr1	193993400	193993600	E72
chr1	193993600	193993800	E44
chr1	193993800	193996000	E74
chr1	193996000	193996200	E72
chr1	193996200	194003800	E74
chr1	194003800	194004000	E46
chr1	194004000	194006000	E74
chr1	194006000	194006200	E72
chr1	194006200	194010600	E74
chr1	194010600	194010800	E46
chr1	194010800	194014800	E74
chr1	194014800	194015200	E72
chr1	194015200	194021800	E74
chr1	194021800	194022000	E82
chr1	194022000	194022400	E25
chr1	194022400	194029000	E74
chr1	194029000	194029200	E78
chr1	194029200	194029800	E74
chr1	194029800	194030000	E72
chr1	194030000	194030200	E71
chr1	194030200	194030400	E74
chr1	194030400	194030800	E72
chr1	194030800	194036400	E74
chr1	194036400	194036600	E72
chr1	194036600	194040200	E74
chr1	194040200	194040400	E72
chr1	194040400	194041400	E74
chr1	194041400	194041600	E72
chr1	194041600	194043200	E74
chr1	194043200	194043400	E72
chr1	194043400	194043600	E74
chr1	194043600	194043800	E72
chr1	194043800	194045000	E74
chr1	194045000	194045200	E81
chr1	194045200	194045800	E74
chr1	194045800	194046200	E82
chr1	194046200	194046400	E13
chr1	194046400	194049800	E74
chr1	194049800	194050000	E71
chr1	194050000	194050400	E74
chr1	194050400	194050600	E78
chr1	194050600	194050800	E74
chr1	194050800	194051000	E72
chr1	194051000	194051800	E74
chr1	194051800	194052000	E72
chr1	194052000	194053800	E74
chr1	194053800	194054600	E84
chr1	194054600	194054800	E38
chr1	194054800	194055000	E55
chr1	194055000	194055600	E74
chr1	194055600	194055800	E72
chr1	194055800	194058600	E74
chr1	194058600	194058800	E72
chr1	194058800	194059000	E74
chr1	194059000	194059200	E72
chr1	194059200	194061800	E73
chr1	194061800	194062000	E72
chr1	194062000	194070400	E73
chr1	194070400	194070600	E47
chr1	194070600	194087000	E73
chr1	194087000	194087200	E72
chr1	194087200	194087400	E71
chr1	194087400	194090600	E74
chr1	194090600	194090800	E77
chr1	194090800	194091600	E82
chr1	194091600	194091800	E13
chr1	194091800	194092000	E77
chr1	194092000	194093000	E74
chr1	194093000	194093200	E72
chr1	194093200	194098000	E74
chr1	194098000	194098400	E72
chr1	194098400	194101600	E74
chr1	194101600	194101800	E45
chr1	194101800	194103400	E74
chr1	194103400	194103600	E82
chr1	194103600	194104000	E25
chr1	194104000	194105200	E82
chr1	194105200	194105400	E45
chr1	194105400	194109400	E74
chr1	194109400	194109600	E46
chr1	194109600	194109800	E72
chr1	194109800	194120000	E73
chr1	194120000	194120400	E23
chr1	194120400	194120800	E27
chr1	194120800	194121000	E38
chr1	194121000	194121200	E46
chr1	194121200	194122200	E74
chr1	194122200	194122400	E46
chr1	194122400	194125000	E74
chr1	194125000	194125200	E72
chr1	194125200	194126400	E74
chr1	194126400	194126600	E72
chr1	194126600	194127200	E74
chr1	194127200	194127400	E72
chr1	194127400	194135200	E73
chr1	194135200	194135400	E72
chr1	194135400	194136600	E74
chr1	194136600	194136800	E72
chr1	194136800	194137800	E74
chr1	194137800	194138000	E48
chr1	194138000	194139400	E74
chr1	194139400	194139600	E72
chr1	194139600	194144400	E73
chr1	194144400	194144600	E47
chr1	194144600	194153200	E73
chr1	194153200	194153400	E72
chr1	194153400	194153600	E47
chr1	194153600	194157200	E73
chr1	194157200	194157400	E47
chr1	194157400	194167200	E73
chr1	194167200	194167400	E72
chr1	194167400	194169400	E74
chr1	194169400	194169600	E7
chr1	194169600	194169800	E82
chr1	194169800	194170000	E6
chr1	194170000	194170200	E7
chr1	194170200	194170400	E50
chr1	194170400	194170600	E7
chr1	194170600	194170800	E6
chr1	194170800	194171000	E82
chr1	194171000	194174200	E74
chr1	194174200	194174400	E72
chr1	194174400	194181000	E73
chr1	194181000	194182800	E74
chr1	194182800	194183400	E73
chr1	194183400	194183600	E13
chr1	194183600	194183800	E82
chr1	194183800	194190200	E74
chr1	194190200	194190400	E45
chr1	194190400	194192400	E74
chr1	194192400	194192600	E45
chr1	194192600	194192800	E46
chr1	194192800	194193600	E74
chr1	194193600	194193800	E72
chr1	194193800	194194000	E74
chr1	194194000	194194200	E48
chr1	194194200	194194400	E7
chr1	194194400	194194600	E8
chr1	194194600	194194800	E3
chr1	194194800	194195000	E4
chr1	194195000	194195200	E8
chr1	194195200	194195600	E3
chr1	194195600	194195800	E4
chr1	194195800	194196000	E39
chr1	194196000	194196200	E38
chr1	194196200	194197000	E82
chr1	194197000	194197200	E48
chr1	194197200	194203800	E74
chr1	194203800	194204000	E72
chr1	194204000	194204400	E74
chr1	194204400	194204600	E72
chr1	194204600	194204800	E44
chr1	194204800	194205000	E48
chr1	194205000	194206400	E74
chr1	194206400	194206600	E72
chr1	194206600	194208600	E74
chr1	194208600	194208800	E72
chr1	194208800	194211000	E74
chr1	194211000	194211200	E72
chr1	194211200	194212600	E74
chr1	194212600	194212800	E72
chr1	194212800	194225600	E73
chr1	194225600	194225800	E47
chr1	194225800	194226600	E74
chr1	194226600	194226800	E72
chr1	194226800	194228600	E74
chr1	194228600	194228800	E72
chr1	194228800	194229200	E74
chr1	194229200	194229600	E45
chr1	194229600	194229800	E75
chr1	194229800	194235000	E73
chr1	194235000	194235200	E47
chr1	194235200	194237200	E73
chr1	194237200	194237400	E47
chr1	194237400	194242800	E73
chr1	194242800	194243000	E72
chr1	194243000	194246000	E74
chr1	194246000	194246200	E48
chr1	194246200	194246400	E38
chr1	194246400	194246600	E40
chr1	194246600	194246800	E5
chr1	194246800	194247000	E41
chr1	194247000	194247400	E50
chr1	194247400	194247600	E41
chr1	194247600	194247800	E68
chr1	194247800	194248000	E66
chr1	194248000	194248200	E41
chr1	194248200	194248400	E40
chr1	194248400	194248600	E41
chr1	194248600	194248800	E59
chr1	194248800	194249000	E61
chr1	194249000	194249200	E59
chr1	194249200	194249400	E57
chr1	194249400	194249600	E58
chr1	194249600	194250000	E59
chr1	194250000	194250200	E58
chr1	194250200	194250600	E53
chr1	194250600	194251000	E37
chr1	194251000	194253600	E74
chr1	194253600	194253800	E72
chr1	194253800	194254400	E74
chr1	194254400	194254600	E48
chr1	194254600	194254800	E55
chr1	194254800	194255000	E37
chr1	194255000	194255200	E55
chr1	194255200	194255400	E38
chr1	194255400	194255600	E44
chr1	194255600	194255800	E45
chr1	194255800	194256000	E74
chr1	194256000	194256400	E82
chr1	194256400	194256600	E13
chr1	194256600	194256800	E82
chr1	194256800	194257000	E16
chr1	194257000	194257200	E82
chr1	194257200	194257600	E83
chr1	194257600	194257800	E39
chr1	194257800	194258000	E15
chr1	194258000	194258200	E68
chr1	194258200	194258400	E62
chr1	194258400	194258600	E61
chr1	194258600	194258800	E43
chr1	194258800	194259200	E42
chr1	194259200	194259400	E58
chr1	194259400	194259600	E57
chr1	194259600	194260000	E82
chr1	194260000	194260200	E13
chr1	194260200	194261400	E74
chr1	194261400	194261600	E71
chr1	194261600	194262000	E72
chr1	194262000	194264000	E74
chr1	194264000	194264200	E46
chr1	194264200	194264400	E72
chr1	194264400	194266600	E74
chr1	194266600	194266800	E82
chr1	194266800	194267000	E13
chr1	194267000	194267200	E16
chr1	194267200	194267400	E34
chr1	194267400	194267600	E36
chr1	194267600	194267800	E35
chr1	194267800	194268000	E82
chr1	194268000	194268200	E6
chr1	194268200	194268400	E44
chr1	194268400	194269000	E74
chr1	194269000	194269200	E72
chr1	194269200	194276400	E74
chr1	194276400	194276600	E13
chr1	194276600	194279000	E74
chr1	194279000	194279200	E77
chr1	194279200	194281400	E74
chr1	194281400	194281600	E71
chr1	194281600	194284800	E74
chr1	194284800	194285000	E76
chr1	194285000	194285200	E44
chr1	194285200	194285400	E72
chr1	194285400	194288200	E74
chr1	194288200	194288400	E72
chr1	194288400	194289400	E74
chr1	194289400	194289600	E46
chr1	194289600	194291000	E74
chr1	194291000	194291200	E72
chr1	194291200	194298600	E74
chr1	194298600	194298800	E48
chr1	194298800	194301600	E74
chr1	194301600	194301800	E72
chr1	194301800	194307200	E74
chr1	194307200	194307400	E71
chr1	194307400	194308200	E74
chr1	194308200	194308400	E46
chr1	194308400	194312000	E74
chr1	194312000	194312200	E72
chr1	194312200	194317000	E74
chr1	194317000	194317400	E25
chr1	194317400	194317600	E81
chr1	194317600	194318800	E74
chr1	194318800	194319000	E78
chr1	194319000	194323400	E74
chr1	194323400	194323600	E77
chr1	194323600	194323800	E45
chr1	194323800	194324200	E82
chr1	194324200	194324400	E44
chr1	194324400	194324600	E45
chr1	194324600	194324800	E82
chr1	194324800	194325000	E6
chr1	194325000	194325200	E8
chr1	194325200	194325800	E7
chr1	194325800	194326000	E45
chr1	194326000	194326200	E46
chr1	194326200	194331200	E74
chr1	194331200	194331600	E72
chr1	194331600	194331800	E48
chr1	194331800	194332200	E74
chr1	194332200	194332400	E77
chr1	194332400	194334000	E74
chr1	194334000	194334200	E45
chr1	194334200	194338400	E74
chr1	194338400	194338600	E72
chr1	194338600	194343200	E74
chr1	194343200	194343400	E71
chr1	194343400	194347600	E74
chr1	194347600	194347800	E46
chr1	194347800	194348000	E74
chr1	194348000	194348200	E72
chr1	194348200	194349400	E74
chr1	194349400	194349600	E72
chr1	194349600	194350000	E74
chr1	194350000	194350200	E72
chr1	194350200	194353000	E74
chr1	194353000	194353200	E48
chr1	194353200	194354800	E74
chr1	194354800	194355000	E80
chr1	194355000	194357000	E74
chr1	194357000	194357200	E78
chr1	194357200	194361200	E74
chr1	194361200	194361400	E45
chr1	194361400	194362400	E74
chr1	194362400	194362600	E45
chr1	194362600	194370800	E74
chr1	194370800	194371000	E25
chr1	194371000	194372400	E74
chr1	194372400	194379200	E73
chr1	194379200	194379400	E72
chr1	194379400	194391800	E73
chr1	194391800	194392000	E72
chr1	194392000	194392200	E47
chr1	194392200	194407000	E73
chr1	194407000	194407200	E72
chr1	194407200	194411000	E73
chr1	194411000	194411200	E47
chr1	194411200	194416400	E73
chr1	194416400	194416600	E72
chr1	194416600	194417400	E74
chr1	194417400	194417600	E46
chr1	194417600	194420000	E74
chr1	194420000	194420200	E72
chr1	194420200	194421000	E74
chr1	194421000	194421200	E46
chr1	194421200	194422200	E74
chr1	194422200	194422400	E72
chr1	194422400	194438000	E73
chr1	194438000	194438200	E47
chr1	194438200	194444800	E73
chr1	194444800	194445000	E79
chr1	194445000	194445200	E74
chr1	194445200	194445400	E78
chr1	194445400	194445600	E44
chr1	194445600	194445800	E82
chr1	194445800	194446000	E6
chr1	194446000	194446200	E44
chr1	194446200	194446800	E82
chr1	194446800	194447000	E44
chr1	194447000	194447400	E36
chr1	194447400	194447600	E34
chr1	194447600	194447800	E7
chr1	194447800	194448800	E82
chr1	194448800	194449000	E6
chr1	194449000	194449200	E82
chr1	194449200	194449400	E5
chr1	194449400	194449600	E7
chr1	194449600	194451200	E82
chr1	194451200	194451400	E13
chr1	194451400	194451600	E74
chr1	194451600	194452000	E48
chr1	194452000	194453000	E74
chr1	194453000	194453200	E46
chr1	194453200	194453400	E72
chr1	194453400	194456200	E74
chr1	194456200	194456400	E72
chr1	194456400	194456600	E74
chr1	194456600	194456800	E25
chr1	194456800	194466400	E73
chr1	194466400	194466800	E72
chr1	194466800	194472000	E74
chr1	194472000	194472200	E48
chr1	194472200	194472600	E82
chr1	194472600	194472800	E7
chr1	194472800	194473000	E25
chr1	194473000	194477200	E74
chr1	194477200	194477400	E72
chr1	194477400	194489200	E73
chr1	194489200	194489400	E72
chr1	194489400	194489800	E74
chr1	194489800	194490000	E72
chr1	194490000	194490600	E74
chr1	194490600	194490800	E79
chr1	194490800	194494200	E73
chr1	194494200	194494400	E72
chr1	194494400	194500000	E73
chr1	194500000	194500200	E72
chr1	194500200	194503400	E74
chr1	194503400	194503600	E48
chr1	194503600	194503800	E55
chr1	194503800	194504000	E38
chr1	194504000	194504800	E82
chr1	194504800	194505000	E74
chr1	194505000	194505200	E72
chr1	194505200	194507000	E74
chr1	194507000	194507200	E72
chr1	194507200	194510800	E73
chr1	194510800	194511000	E47
chr1	194511000	194516000	E73
chr1	194516000	194516200	E47
chr1	194516200	194517400	E73
chr1	194517400	194517600	E47
chr1	194517600	194525800	E73
chr1	194525800	194526000	E72
chr1	194526000	194526600	E74
chr1	194526600	194526800	E72
chr1	194526800	194530200	E74
chr1	194530200	194530400	E79
chr1	194530400	194531400	E74
chr1	194531400	194531600	E72
chr1	194531600	194533400	E74
chr1	194533400	194533600	E72
chr1	194533600	194533800	E46
chr1	194533800	194535000	E74
chr1	194535000	194535200	E72
chr1	194535200	194538800	E74
chr1	194538800	194539000	E79
chr1	194539000	194540400	E74
chr1	194540400	194540600	E46
chr1	194540600	194544200	E74
chr1	194544200	194544400	E72
chr1	194544400	194545000	E74
chr1	194545000	194545200	E49
chr1	194545200	194545600	E74
chr1	194545600	194545800	E81
chr1	194545800	194569200	E73
chr1	194569200	194569400	E72
chr1	194569400	194570200	E74
chr1	194570200	194570400	E72
chr1	194570400	194570600	E74
chr1	194570600	194570800	E76
chr1	194570800	194571000	E72
chr1	194571000	194574400	E73
chr1	194574400	194574600	E47
chr1	194574600	194583200	E73
chr1	194583200	194583400	E46
chr1	194583400	194583600	E74
chr1	194583600	194583800	E45
chr1	194583800	194589800	E73
chr1	194589800	194590000	E47
chr1	194590000	194613400	E73
chr1	194613400	194613600	E72
chr1	194613600	194617200	E74
chr1	194617200	194617400	E72
chr1	194617400	194618000	E74
chr1	194618000	194618200	E72
chr1	194618200	194630400	E73
chr1	194630400	194630600	E47
chr1	194630600	194634800	E73
chr1	194634800	194635000	E78
chr1	194635000	194635200	E49
chr1	194635200	194638200	E74
chr1	194638200	194638400	E48
chr1	194638400	194639000	E74
chr1	194639000	194639200	E72
chr1	194639200	194644600	E74
chr1	194644600	194644800	E72
chr1	194644800	194645000	E77
chr1	194645000	194647600	E74
chr1	194647600	194647800	E81
chr1	194647800	194657200	E73
chr1	194657200	194657400	E46
chr1	194657400	194658600	E74
chr1	194658600	194658800	E46
chr1	194658800	194668000	E73
chr1	194668000	194668200	E47
chr1	194668200	194672600	E73
chr1	194672600	194672800	E47
chr1	194672800	194674000	E73
chr1	194674000	194674200	E72
chr1	194674200	194674600	E74
chr1	194674600	194674800	E25
chr1	194674800	194675000	E44
chr1	194675000	194678800	E74
chr1	194678800	194679000	E71
chr1	194679000	194679400	E74
chr1	194679400	194679600	E72
chr1	194679600	194686000	E74
chr1	194686000	194686200	E45
chr1	194686200	194692000	E74
chr1	194692000	194692200	E46
chr1	194692200	194696000	E74
chr1	194696000	194696200	E46
chr1	194696200	194705400	E73
chr1	194705400	194705600	E79
chr1	194705600	194709000	E73
chr1	194709000	194709200	E79
chr1	194709200	194714200	E73
chr1	194714200	194714400	E72
chr1	194714400	194716600	E74
chr1	194716600	194716800	E45
chr1	194716800	194721000	E74
chr1	194721000	194721200	E45
chr1	194721200	194726600	E74
chr1	194726600	194726800	E46
chr1	194726800	194730400	E74
chr1	194730400	194730600	E72
chr1	194730600	194732400	E74
chr1	194732400	194732600	E72
chr1	194732600	194733200	E74
chr1	194733200	194733400	E72
chr1	194733400	194738400	E74
chr1	194738400	194738600	E48
chr1	194738600	194739200	E74
chr1	194739200	194739600	E72
chr1	194739600	194740200	E74
chr1	194740200	194740400	E46
chr1	194740400	194743200	E74
chr1	194743200	194743400	E48
chr1	194743400	194743600	E74
chr1	194743600	194743800	E71
chr1	194743800	194745200	E74
chr1	194745200	194745400	E72
chr1	194745400	194745800	E74
chr1	194745800	194746000	E76
chr1	194746000	194749000	E74
chr1	194749000	194749400	E71
chr1	194749400	194750000	E74
chr1	194750000	194750200	E81
chr1	194750200	194763400	E73
chr1	194763400	194764200	E82
chr1	194764200	194764800	E83
chr1	194764800	194765400	E82
chr1	194765400	194765600	E25
chr1	194765600	194765800	E83
chr1	194765800	194766000	E25
chr1	194766000	194767600	E82
chr1	194767600	194772600	E74
chr1	194772600	194772800	E13
chr1	194772800	194774800	E74
chr1	194774800	194776000	E82
chr1	194776000	194776400	E83
chr1	194776400	194776600	E9
chr1	194776600	194776800	E62
chr1	194776800	194777000	E8
chr1	194777000	194777200	E62
chr1	194777200	194777400	E40
chr1	194777400	194777600	E22
chr1	194777600	194777800	E56
chr1	194777800	194778000	E84
chr1	194778000	194778200	E16
chr1	194778200	194778400	E13
chr1	194778400	194779800	E82
chr1	194779800	194783400	E74
chr1	194783400	194783600	E76
chr1	194783600	194786800	E74
chr1	194786800	194787000	E72
chr1	194787000	194792800	E73
chr1	194792800	194793000	E72
chr1	194793000	194793200	E45
chr1	194793200	194793800	E74
chr1	194793800	194794000	E48
chr1	194794000	194794400	E74
chr1	194794400	194794800	E55
chr1	194794800	194795000	E38
chr1	194795000	194795400	E55
chr1	194795400	194795600	E38
chr1	194795600	194795800	E55
chr1	194795800	194796000	E54
chr1	194796000	194797000	E55
chr1	194797000	194797200	E38
chr1	194797200	194797400	E55
chr1	194797400	194797600	E84
chr1	194797600	194797800	E16
chr1	194797800	194798000	E57
chr1	194798000	194798400	E15
chr1	194798400	194798600	E57
chr1	194798600	194798800	E69
chr1	194798800	194799000	E61
chr1	194799000	194799600	E63
chr1	194799600	194799800	E69
chr1	194799800	194800000	E64
chr1	194800000	194800600	E63
chr1	194800600	194801400	E61
chr1	194801400	194801600	E68
chr1	194801600	194801800	E57
chr1	194801800	194802600	E84
chr1	194802600	194802800	E38
chr1	194802800	194803800	E74
chr1	194803800	194804200	E71
chr1	194804200	194806800	E74
chr1	194806800	194807000	E72
chr1	194807000	194811600	E74
chr1	194811600	194811800	E77
chr1	194811800	194814200	E74
chr1	194814200	194814400	E81
chr1	194814400	194814600	E78
chr1	194814600	194814800	E82
chr1	194814800	194815000	E7
chr1	194815000	194815200	E6
chr1	194815200	194815400	E5
chr1	194815400	194815600	E50
chr1	194815600	194815800	E7
chr1	194815800	194816000	E50
chr1	194816000	194816200	E44
chr1	194816200	194816400	E38
chr1	194816400	194816600	E36
chr1	194816600	194816800	E37
chr1	194816800	194817600	E82
chr1	194817600	194818600	E74
chr1	194818600	194818800	E72
chr1	194818800	194820000	E74
chr1	194820000	194820200	E76
chr1	194820200	194820400	E74
chr1	194820400	194820600	E81
chr1	194820600	194823000	E74
chr1	194823000	194823200	E45
chr1	194823200	194823600	E74
chr1	194823600	194823800	E72
chr1	194823800	194824000	E25
chr1	194824000	194828600	E74
chr1	194828600	194828800	E48
chr1	194828800	194831400	E74
chr1	194831400	194831600	E48
chr1	194831600	194835400	E74
chr1	194835400	194835600	E72
chr1	194835600	194835800	E71
chr1	194835800	194836400	E74
chr1	194836400	194836600	E72
chr1	194836600	194843200	E73
chr1	194843200	194843400	E75
chr1	194843400	194849400	E73
chr1	194849400	194849600	E72
chr1	194849600	194851800	E74
chr1	194851800	194852400	E82
chr1	194852400	194852600	E77
chr1	194852600	194853800	E74
chr1	194853800	194854000	E48
chr1	194854000	194854200	E72
chr1	194854200	194858400	E74
chr1	194858400	194858600	E72
chr1	194858600	194861200	E74
chr1	194861200	194861400	E45
chr1	194861400	194867200	E74
chr1	194867200	194867400	E72
chr1	194867400	194872400	E74
chr1	194872400	194872600	E72
chr1	194872600	194874000	E74
chr1	194874000	194874200	E72
chr1	194874200	194874400	E71
chr1	194874400	194878600	E73
chr1	194878600	194878800	E47
chr1	194878800	194882200	E73
chr1	194882200	194882400	E45
chr1	194882400	194886400	E74
chr1	194886400	194886600	E72
chr1	194886600	194888600	E74
chr1	194888600	194888800	E75
chr1	194888800	194889000	E80
chr1	194889000	194893200	E74
chr1	194893200	194893400	E72
chr1	194893400	194896400	E74
chr1	194896400	194896600	E72
chr1	194896600	194900600	E74
chr1	194900600	194900800	E80
chr1	194900800	194903800	E74
chr1	194903800	194904000	E46
chr1	194904000	194904200	E74
chr1	194904200	194904400	E49
chr1	194904400	194917200	E73
chr1	194917200	194917400	E47
chr1	194917400	194921000	E73
chr1	194921000	194921200	E72
chr1	194921200	194923200	E73
chr1	194923200	194923400	E47
chr1	194923400	194932400	E73
chr1	194932400	194932600	E71
chr1	194932600	194945600	E73
chr1	194945600	194945800	E71
chr1	194945800	194951400	E73
chr1	194951400	194951600	E79
chr1	194951600	194952000	E74
chr1	194952000	194952200	E72
chr1	194952200	194952800	E74
chr1	194952800	194953000	E72
chr1	194953000	194955400	E74
chr1	194955400	194955600	E78
chr1	194955600	194955800	E72
chr1	194955800	194961800	E73
chr1	194961800	194962000	E47
chr1	194962000	194971600	E73
chr1	194971600	194971800	E46
chr1	194971800	194972000	E81
chr1	194972000	194972200	E72
chr1	194972200	194974400	E74
chr1	194974400	194974600	E72
chr1	194974600	194996200	E73
chr1	194996200	194996400	E72
chr1	194996400	194998600	E73
chr1	194998600	194998800	E72
chr1	194998800	195003400	E73
chr1	195003400	195003600	E47
chr1	195003600	195011600	E73
chr1	195011600	195012000	E72
chr1	195012000	195014800	E74
chr1	195014800	195015000	E80
chr1	195015000	195015600	E74
chr1	195015600	195015800	E72
chr1	195015800	195020400	E74
chr1	195020400	195020600	E13
chr1	195020600	195022000	E74
chr1	195022000	195022200	E78
chr1	195022200	195022600	E74
chr1	195022600	195022800	E25
chr1	195022800	195033800	E73
chr1	195033800	195034000	E72
chr1	195034000	195036000	E74
chr1	195036000	195036200	E45
chr1	195036200	195039600	E74
chr1	195039600	195039800	E72
chr1	195039800	195040000	E44
chr1	195040000	195040200	E56
chr1	195040200	195040400	E40
chr1	195040400	195040800	E16
chr1	195040800	195041000	E40
chr1	195041000	195041200	E68
chr1	195041200	195041400	E41
chr1	195041400	195041600	E8
chr1	195041600	195041800	E39
chr1	195041800	195042000	E41
chr1	195042000	195042200	E50
chr1	195042200	195042400	E13
chr1	195042400	195042800	E82
chr1	195042800	195045400	E74
chr1	195045400	195045600	E72
chr1	195045600	195046200	E74
chr1	195046200	195046400	E81
chr1	195046400	195048200	E74
chr1	195048200	195048400	E71
chr1	195048400	195051000	E74
chr1	195051000	195051200	E76
chr1	195051200	195051400	E74
chr1	195051400	195051600	E75
chr1	195051600	195051800	E72
chr1	195051800	195052000	E74
chr1	195052000	195052200	E72
chr1	195052200	195055800	E74
chr1	195055800	195056000	E72
chr1	195056000	195066800	E73
chr1	195066800	195067000	E72
chr1	195067000	195073000	E73
chr1	195073000	195073400	E46
chr1	195073400	195075000	E74
chr1	195075000	195075200	E46
chr1	195075200	195082600	E73
chr1	195082600	195082800	E72
chr1	195082800	195083800	E74
chr1	195083800	195084000	E71
chr1	195084000	195085400	E74
chr1	195085400	195085600	E25
chr1	195085600	195090600	E74
chr1	195090600	195090800	E44
chr1	195090800	195091400	E74
chr1	195091400	195091800	E72
chr1	195091800	195093600	E74
chr1	195093600	195093800	E79
chr1	195093800	195094000	E74
chr1	195094000	195094200	E72
chr1	195094200	195101200	E73
chr1	195101200	195101400	E75
chr1	195101400	195102600	E73
chr1	195102600	195102800	E81
chr1	195102800	195125600	E73
chr1	195125600	195125800	E80
chr1	195125800	195126000	E74
chr1	195126000	195126200	E6
chr1	195126200	195128000	E74
chr1	195128000	195128200	E48
chr1	195128200	195129400	E74
chr1	195129400	195129600	E48
chr1	195129600	195130000	E74
chr1	195130000	195130400	E84
chr1	195130400	195134200	E74
chr1	195134200	195134400	E48
chr1	195134400	195138200	E74
chr1	195138200	195138400	E78
chr1	195138400	195139600	E73
chr1	195139600	195139800	E47
chr1	195139800	195154400	E73
chr1	195154400	195154600	E45
chr1	195154600	195154800	E44
chr1	195154800	195155000	E45
chr1	195155000	195155800	E74
chr1	195155800	195156000	E48
chr1	195156000	195158400	E74
chr1	195158400	195158600	E46
chr1	195158600	195159200	E74
chr1	195159200	195159600	E82
chr1	195159600	195159800	E6
chr1	195159800	195160000	E44
chr1	195160000	195160200	E50
chr1	195160200	195160400	E34
chr1	195160400	195160600	E6
chr1	195160600	195160800	E12
chr1	195160800	195161200	E50
chr1	195161200	195161400	E66
chr1	195161400	195161600	E41
chr1	195161600	195161800	E66
chr1	195161800	195162000	E3
chr1	195162000	195162200	E5
chr1	195162200	195162600	E4
chr1	195162600	195162800	E50
chr1	195162800	195163400	E9
chr1	195163400	195163600	E3
chr1	195163600	195163800	E2
chr1	195163800	195164400	E65
chr1	195164400	195164600	E10
chr1	195164600	195164800	E11
chr1	195164800	195165000	E65
chr1	195165000	195165400	E64
chr1	195165400	195166000	E65
chr1	195166000	195166800	E66
chr1	195166800	195167000	E62
chr1	195167000	195167200	E68
chr1	195167200	195167600	E40
chr1	195167600	195168000	E5
chr1	195168000	195168200	E7
chr1	195168200	195168400	E48
chr1	195168400	195168600	E82
chr1	195168600	195169200	E74
chr1	195169200	195169400	E34
chr1	195169400	195171400	E74
chr1	195171400	195171800	E82
chr1	195171800	195172000	E39
chr1	195172000	195172200	E82
chr1	195172200	195172400	E49
chr1	195172400	195173000	E82
chr1	195173000	195173200	E13
chr1	195173200	195173600	E82
chr1	195173600	195173800	E74
chr1	195173800	195174000	E72
chr1	195174000	195175400	E74
chr1	195175400	195175600	E82
chr1	195175600	195175800	E6
chr1	195175800	195176200	E5
chr1	195176200	195176400	E50
chr1	195176400	195176600	E13
chr1	195176600	195177600	E74
chr1	195177600	195177800	E48
chr1	195177800	195183200	E74
chr1	195183200	195183400	E44
chr1	195183400	195183600	E46
chr1	195183600	195184800	E74
chr1	195184800	195185000	E72
chr1	195185000	195185200	E74
chr1	195185200	195185400	E45
chr1	195185400	195185600	E74
chr1	195185600	195185800	E44
chr1	195185800	195188400	E74
chr1	195188400	195188600	E72
chr1	195188600	195194000	E73
chr1	195194000	195194400	E47
chr1	195194400	195200000	E73
chr1	195200000	195200200	E47
chr1	195200200	195208200	E73
chr1	195208200	195208400	E72
chr1	195208400	195209000	E74
chr1	195209000	195209200	E72
chr1	195209200	195210200	E74
chr1	195210200	195210400	E72
chr1	195210400	195210600	E74
chr1	195210600	195210800	E72
chr1	195210800	195212400	E74
chr1	195212400	195212600	E76
chr1	195212600	195213600	E74
chr1	195213600	195213800	E46
chr1	195213800	195215200	E74
chr1	195215200	195215400	E47
chr1	195215400	195218000	E73
chr1	195218000	195218200	E47
chr1	195218200	195222600	E73
chr1	195222600	195222800	E47
chr1	195222800	195230000	E73
chr1	195230000	195230200	E72
chr1	195230200	195231000	E74
chr1	195231000	195231200	E46
chr1	195231200	195232200	E74
chr1	195232200	195232400	E72
chr1	195232400	195238800	E73
chr1	195238800	195239000	E72
chr1	195239000	195241800	E74
chr1	195241800	195242000	E71
chr1	195242000	195244400	E74
chr1	195244400	195244600	E82
chr1	195244600	195244800	E56
chr1	195244800	195245600	E55
chr1	195245600	195245800	E74
chr1	195245800	195246000	E72
chr1	195246000	195246200	E71
chr1	195246200	195247000	E74
chr1	195247000	195247200	E46
chr1	195247200	195247400	E74
chr1	195247400	195247600	E44
chr1	195247600	195247800	E50
chr1	195247800	195248000	E5
chr1	195248000	195248200	E44
chr1	195248200	195248400	E48
chr1	195248400	195249000	E74
chr1	195249000	195249200	E71
chr1	195249200	195251600	E74
chr1	195251600	195251800	E72
chr1	195251800	195260600	E74
chr1	195260600	195260800	E45
chr1	195260800	195265200	E74
chr1	195265200	195265400	E13
chr1	195265400	195267200	E74
chr1	195267200	195267400	E45
chr1	195267400	195267600	E72
chr1	195267600	195268600	E74
chr1	195268600	195268800	E72
chr1	195268800	195269000	E48
chr1	195269000	195270800	E74
chr1	195270800	195271000	E72
chr1	195271000	195278000	E73
chr1	195278000	195278200	E47
chr1	195278200	195286200	E73
chr1	195286200	195286400	E72
chr1	195286400	195292400	E73
chr1	195292400	195292600	E72
chr1	195292600	195292800	E47
chr1	195292800	195297200	E73
chr1	195297200	195297400	E47
chr1	195297400	195300800	E73
chr1	195300800	195301000	E71
chr1	195301000	195303400	E74
chr1	195303400	195303600	E72
chr1	195303600	195306200	E74
chr1	195306200	195306400	E48
chr1	195306400	195307800	E74
chr1	195307800	195308000	E80
chr1	195308000	195316400	E73
chr1	195316400	195316600	E71
chr1	195316600	195329800	E73
chr1	195329800	195330000	E71
chr1	195330000	195331600	E74
chr1	195331600	195331800	E45
chr1	195331800	195332000	E72
chr1	195332000	195333000	E74
chr1	195333000	195333200	E79
chr1	195333200	195344400	E73
chr1	195344400	195344800	E72
chr1	195344800	195345200	E74
chr1	195345200	195345400	E48
chr1	195345400	195345600	E46
chr1	195345600	195349800	E74
chr1	195349800	195350000	E48
chr1	195350000	195350200	E74
chr1	195350200	195350400	E48
chr1	195350400	195351600	E74
chr1	195351600	195352000	E72
chr1	195352000	195352800	E74
chr1	195352800	195353000	E46
chr1	195353000	195353200	E45
chr1	195353200	195354800	E74
chr1	195354800	195355000	E75
chr1	195355000	195357000	E74
chr1	195357000	195357200	E72
chr1	195357200	195361400	E74
chr1	195361400	195361800	E72
chr1	195361800	195363800	E74
chr1	195363800	195364000	E72
chr1	195364000	195367000	E74
chr1	195367000	195367200	E72
chr1	195367200	195370600	E74
chr1	195370600	195370800	E46
chr1	195370800	195372200	E74
chr1	195372200	195372400	E46
chr1	195372400	195374200	E74
chr1	195374200	195378800	E73
chr1	195378800	195379000	E47
chr1	195379000	195381200	E73
chr1	195381200	195381400	E80
chr1	195381400	195384400	E73
chr1	195384400	195384600	E47
chr1	195384600	195388200	E73
chr1	195388200	195388400	E47
chr1	195388400	195393000	E73
chr1	195393000	195393200	E47
chr1	195393200	195408400	E73
chr1	195408400	195408600	E72
chr1	195408600	195411600	E74
chr1	195411600	195411800	E79
chr1	195411800	195412600	E74
chr1	195412600	195412800	E48
chr1	195412800	195418000	E74
chr1	195418000	195418200	E71
chr1	195418200	195421000	E74
chr1	195421000	195421200	E79
chr1	195421200	195422800	E74
chr1	195422800	195423000	E72
chr1	195423000	195424400	E73
chr1	195424400	195424600	E47
chr1	195424600	195438800	E73
chr1	195438800	195439000	E72
chr1	195439000	195439400	E73
chr1	195439400	195439600	E47
chr1	195439600	195460400	E73
chr1	195460400	195460600	E47
chr1	195460600	195461600	E73
chr1	195461600	195461800	E47
chr1	195461800	195467000	E73
chr1	195467000	195467400	E72
chr1	195467400	195469200	E74
chr1	195469200	195469400	E72
chr1	195469400	195469800	E74
chr1	195469800	195470000	E46
chr1	195470000	195470600	E74
chr1	195470600	195470800	E72
chr1	195470800	195486600	E73
chr1	195486600	195486800	E47
chr1	195486800	195489000	E73
chr1	195489000	195489200	E80
chr1	195489200	195489400	E74
chr1	195489400	195489600	E48
chr1	195489600	195494000	E74
chr1	195494000	195494200	E25
chr1	195494200	195498400	E74
chr1	195498400	195498600	E72
chr1	195498600	195503600	E74
chr1	195503600	195503800	E75
chr1	195503800	195504400	E74
chr1	195504400	195504600	E72
chr1	195504600	195506200	E74
chr1	195506200	195506400	E77
chr1	195506400	195510000	E74
chr1	195510000	195510200	E72
chr1	195510200	195513800	E74
chr1	195513800	195514000	E72
chr1	195514000	195523800	E73
chr1	195523800	195524000	E47
chr1	195524000	195525600	E73
chr1	195525600	195525800	E72
chr1	195525800	195528800	E73
chr1	195528800	195529000	E72
chr1	195529000	195530800	E74
chr1	195530800	195531000	E79
chr1	195531000	195532000	E74
chr1	195532000	195532400	E72
chr1	195532400	195534400	E74
chr1	195534400	195534600	E72
chr1	195534600	195536600	E74
chr1	195536600	195536800	E46
chr1	195536800	195545600	E73
chr1	195545600	195545800	E47
chr1	195545800	195559400	E73
chr1	195559400	195559600	E72
chr1	195559600	195562400	E74
chr1	195562400	195562600	E73
chr1	195562600	195562800	E72
chr1	195562800	195563000	E75
chr1	195563000	195563200	E83
chr1	195563200	195563400	E22
chr1	195563400	195563600	E24
chr1	195563600	195564000	E23
chr1	195564000	195564200	E82
chr1	195564200	195564400	E46
chr1	195564400	195575600	E73
chr1	195575600	195575800	E47
chr1	195575800	195576000	E72
chr1	195576000	195580600	E74
chr1	195580600	195580800	E72
chr1	195580800	195585600	E74
chr1	195585600	195585800	E82
chr1	195585800	195586000	E72
chr1	195586000	195586600	E82
chr1	195586600	195587000	E6
chr1	195587000	195587200	E5
chr1	195587200	195587400	E7
chr1	195587400	195587600	E82
chr1	195587600	195587800	E6
chr1	195587800	195588400	E82
chr1	195588400	195588600	E6
chr1	195588600	195588800	E82
chr1	195588800	195589000	E7
chr1	195589000	195589200	E6
chr1	195589200	195589400	E82
chr1	195589400	195589600	E6
chr1	195589600	195589800	E5
chr1	195589800	195590000	E44
chr1	195590000	195591800	E74
chr1	195591800	195592000	E71
chr1	195592000	195595800	E73
chr1	195595800	195596000	E47
chr1	195596000	195601200	E73
chr1	195601200	195601400	E47
chr1	195601400	195601600	E72
chr1	195601600	195604800	E74
chr1	195604800	195605000	E71
chr1	195605000	195607400	E74
chr1	195607400	195607600	E72
chr1	195607600	195615400	E73
chr1	195615400	195616400	E74
chr1	195616400	195616600	E72
chr1	195616600	195617800	E74
chr1	195617800	195618000	E80
chr1	195618000	195619800	E74
chr1	195619800	195620000	E46
chr1	195620000	195622600	E74
chr1	195622600	195622800	E45
chr1	195622800	195623000	E71
chr1	195623000	195632000	E73
chr1	195632000	195632200	E72
chr1	195632200	195634200	E74
chr1	195634200	195634400	E72
chr1	195634400	195650400	E73
chr1	195650400	195650600	E47
chr1	195650600	195657400	E73
chr1	195657400	195657600	E47
chr1	195657600	195661000	E73
chr1	195661000	195661600	E74
chr1	195661600	195661800	E72
chr1	195661800	195666800	E74
chr1	195666800	195667000	E48
chr1	195667000	195667200	E82
chr1	195667200	195667400	E45
chr1	195667400	195677600	E73
chr1	195677600	195677800	E47
chr1	195677800	195678800	E73
chr1	195678800	195679000	E72
chr1	195679000	195679200	E45
chr1	195679200	195680200	E74
chr1	195680200	195680400	E71
chr1	195680400	195680600	E72
chr1	195680600	195682000	E74
chr1	195682000	195682200	E48
chr1	195682200	195684600	E74
chr1	195684600	195684800	E77
chr1	195684800	195689800	E74
chr1	195689800	195690000	E72
chr1	195690000	195690200	E74
chr1	195690200	195690400	E72
chr1	195690400	195692400	E74
chr1	195692400	195692600	E79
chr1	195692600	195697600	E74
chr1	195697600	195697800	E44
chr1	195697800	195701800	E74
chr1	195701800	195702000	E48
chr1	195702000	195702200	E74
chr1	195702200	195702400	E78
chr1	195702400	195703200	E74
chr1	195703200	195703400	E79
chr1	195703400	195706400	E74
chr1	195706400	195706600	E72
chr1	195706600	195709600	E74
chr1	195709600	195709800	E46
chr1	195709800	195710200	E74
chr1	195710200	195710400	E72
chr1	195710400	195710600	E74
chr1	195710600	195710800	E48
chr1	195710800	195711000	E45
chr1	195711000	195723600	E73
chr1	195723600	195723800	E72
chr1	195723800	195724000	E74
chr1	195724000	195724200	E72
chr1	195724200	195724400	E45
chr1	195724400	195726800	E74
chr1	195726800	195727000	E72
chr1	195727000	195735200	E73
chr1	195735200	195735400	E47
chr1	195735400	195743800	E73
chr1	195743800	195744000	E71
chr1	195744000	195744200	E74
chr1	195744200	195744400	E72
chr1	195744400	195748600	E74
chr1	195748600	195748800	E45
chr1	195748800	195763000	E73
chr1	195763000	195763200	E47
chr1	195763200	195767000	E73
chr1	195767000	195767200	E72
chr1	195767200	195767400	E74
chr1	195767400	195767600	E45
chr1	195767600	195776800	E74
chr1	195776800	195777200	E72
chr1	195777200	195791000	E73
chr1	195791000	195791200	E45
chr1	195791200	195791400	E72
chr1	195791400	195791600	E48
chr1	195791600	195792400	E74
chr1	195792400	195792600	E78
chr1	195792600	195813600	E73
chr1	195813600	195813800	E45
chr1	195813800	195814400	E74
chr1	195814400	195814600	E72
chr1	195814600	195815400	E74
chr1	195815400	195815600	E45
chr1	195815600	195815800	E74
chr1	195815800	195816000	E72
chr1	195816000	195830200	E73
chr1	195830200	195830400	E72
chr1	195830400	195835600	E74
chr1	195835600	195836200	E48
chr1	195836200	195838800	E74
chr1	195838800	195839000	E46
chr1	195839000	195840000	E74
chr1	195840000	195840200	E75
chr1	195840200	195842000	E74
chr1	195842000	195842200	E72
chr1	195842200	195855400	E73
chr1	195855400	195855600	E72
chr1	195855600	195858400	E74
chr1	195858400	195858600	E72
chr1	195858600	195860800	E74
chr1	195860800	195861000	E48
chr1	195861000	195862200	E74
chr1	195862200	195862400	E71
chr1	195862400	195862600	E72
chr1	195862600	195873000	E73
chr1	195873000	195873200	E72
chr1	195873200	195875800	E73
chr1	195875800	195876000	E72
chr1	195876000	195882200	E73
chr1	195882200	195882400	E72
chr1	195882400	195884600	E74
chr1	195884600	195884800	E79
chr1	195884800	195885000	E77
chr1	195885000	195885800	E74
chr1	195885800	195886000	E80
chr1	195886000	195886200	E81
chr1	195886200	195886400	E73
chr1	195886400	195886600	E47
chr1	195886600	195899600	E73
chr1	195899600	195899800	E75
chr1	195899800	195906600	E73
chr1	195906600	195906800	E72
chr1	195906800	195910000	E74
chr1	195910000	195910200	E84
chr1	195910200	195910400	E23
chr1	195910400	195910600	E82
chr1	195910600	195910800	E48
chr1	195910800	195912200	E74
chr1	195912200	195912400	E46
chr1	195912400	195915000	E74
chr1	195915000	195915400	E82
chr1	195915400	195915600	E16
chr1	195915600	195915800	E84
chr1	195915800	195916000	E53
chr1	195916000	195916400	E54
chr1	195916400	195924200	E74
chr1	195924200	195924400	E72
chr1	195924400	195924800	E55
chr1	195924800	195925000	E48
chr1	195925000	195925400	E74
chr1	195925400	195925600	E72
chr1	195925600	195926200	E74
chr1	195926200	195926400	E72
chr1	195926400	195929000	E74
chr1	195929000	195929200	E72
chr1	195929200	195938000	E73
chr1	195938000	195938200	E72
chr1	195938200	195940800	E74
chr1	195940800	195941000	E72
chr1	195941000	195942200	E74
chr1	195942200	195942400	E72
chr1	195942400	195943600	E74
chr1	195943600	195943800	E79
chr1	195943800	195944400	E73
chr1	195944400	195944600	E47
chr1	195944600	195952800	E73
chr1	195952800	195953000	E47
chr1	195953000	195953800	E73
chr1	195953800	195954000	E47
chr1	195954000	195956400	E73
chr1	195956400	195956600	E47
chr1	195956600	195972200	E73
chr1	195972200	195972400	E47
chr1	195972400	195981000	E73
chr1	195981000	195981200	E47
chr1	195981200	195988000	E73
chr1	195988000	195988200	E47
chr1	195988200	195993600	E73
chr1	195993600	195993800	E72
chr1	195993800	195994200	E74
chr1	195994200	195994400	E71
chr1	195994400	195998800	E74
chr1	195998800	195999000	E79
chr1	195999000	196000800	E74
chr1	196000800	196001000	E72
chr1	196001000	196005600	E74
chr1	196005600	196005800	E72
chr1	196005800	196012600	E73
chr1	196012600	196012800	E47
chr1	196012800	196016000	E73
chr1	196016000	196016200	E72
chr1	196016200	196019000	E73
chr1	196019000	196019200	E47
chr1	196019200	196032800	E73
chr1	196032800	196033000	E47
chr1	196033000	196043200	E73
chr1	196043200	196043400	E47
chr1	196043400	196052400	E73
chr1	196052400	196052600	E72
chr1	196052600	196057000	E74
chr1	196057000	196057200	E72
chr1	196057200	196057400	E74
chr1	196057400	196057600	E72
chr1	196057600	196084800	E73
chr1	196084800	196085000	E47
chr1	196085000	196091000	E73
chr1	196091000	196091200	E72
chr1	196091200	196093600	E74
chr1	196093600	196094000	E72
chr1	196094000	196096600	E74
chr1	196096600	196096800	E71
chr1	196096800	196108400	E73
chr1	196108400	196108600	E45
chr1	196108600	196109600	E74
chr1	196109600	196109800	E44
chr1	196109800	196110000	E72
chr1	196110000	196115800	E74
chr1	196115800	196116000	E25
chr1	196116000	196116200	E72
chr1	196116200	196121200	E74
chr1	196121200	196121600	E25
chr1	196121600	196122400	E74
chr1	196122400	196122600	E46
chr1	196122600	196122800	E72
chr1	196122800	196124000	E74
chr1	196124000	196124200	E25
chr1	196124200	196126600	E74
chr1	196126600	196126800	E72
chr1	196126800	196135200	E73
chr1	196135200	196135400	E47
chr1	196135400	196143400	E73
chr1	196143400	196143600	E47
chr1	196143600	196146000	E73
chr1	196146000	196146200	E47
chr1	196146200	196153000	E73
chr1	196153000	196153200	E46
chr1	196153200	196154000	E74
chr1	196154000	196154200	E72
chr1	196154200	196163400	E73
chr1	196163400	196163600	E47
chr1	196163600	196163800	E73
chr1	196163800	196164000	E47
chr1	196164000	196169800	E73
chr1	196169800	196170000	E47
chr1	196170000	196182200	E73
chr1	196182200	196182400	E72
chr1	196182400	196183000	E74
chr1	196183000	196183200	E48
chr1	196183200	196185200	E74
chr1	196185200	196185400	E54
chr1	196185400	196185600	E55
chr1	196185600	196186000	E54
chr1	196186000	196186200	E53
chr1	196186200	196186400	E52
chr1	196186400	196186800	E84
chr1	196186800	196187000	E53
chr1	196187000	196187200	E71
chr1	196187200	196187400	E74
chr1	196187400	196187600	E72
chr1	196187600	196203000	E73
chr1	196203000	196203200	E46
chr1	196203200	196214200	E73
chr1	196214200	196214400	E47
chr1	196214400	196220000	E73
chr1	196220000	196220200	E75
chr1	196220200	196222600	E74
chr1	196222600	196222800	E72
chr1	196222800	196224000	E74
chr1	196224000	196224200	E71
chr1	196224200	196228000	E74
chr1	196228000	196228200	E48
chr1	196228200	196228400	E38
chr1	196228400	196228600	E37
chr1	196228600	196228800	E48
chr1	196228800	196233000	E74
chr1	196233000	196233200	E72
chr1	196233200	196233400	E47
chr1	196233400	196233600	E73
chr1	196233600	196233800	E72
chr1	196233800	196240400	E73
chr1	196240400	196240600	E83
chr1	196240600	196241200	E25
chr1	196241200	196244600	E74
chr1	196244600	196244800	E72
chr1	196244800	196246800	E74
chr1	196246800	196247000	E44
chr1	196247000	196248000	E74
chr1	196248000	196248200	E72
chr1	196248200	196254000	E73
chr1	196254000	196254200	E47
chr1	196254200	196255200	E73
chr1	196255200	196255400	E72
chr1	196255400	196265200	E73
chr1	196265200	196265400	E47
chr1	196265400	196265800	E73
chr1	196265800	196266000	E47
chr1	196266000	196271200	E73
chr1	196271200	196271400	E72
chr1	196271400	196273000	E74
chr1	196273000	196273200	E45
chr1	196273200	196273600	E74
chr1	196273600	196288600	E73
chr1	196288600	196288800	E45
chr1	196288800	196292400	E74
chr1	196292400	196292600	E72
chr1	196292600	196294600	E74
chr1	196294600	196294800	E46
chr1	196294800	196297800	E74
chr1	196297800	196298000	E72
chr1	196298000	196299800	E74
chr1	196299800	196300200	E72
chr1	196300200	196303200	E74
chr1	196303200	196303400	E46
chr1	196303400	196308200	E73
chr1	196308200	196308400	E47
chr1	196308400	196318200	E73
chr1	196318200	196318400	E72
chr1	196318400	196319200	E74
chr1	196319200	196319400	E7
chr1	196319400	196319600	E6
chr1	196319600	196319800	E82
chr1	196319800	196320200	E74
chr1	196320200	196320400	E72
chr1	196320400	196329000	E73
chr1	196329000	196329400	E74
chr1	196329400	196329600	E72
chr1	196329600	196335600	E74
chr1	196335600	196335800	E82
chr1	196335800	196336200	E6
chr1	196336200	196336400	E5
chr1	196336400	196336600	E7
chr1	196336600	196336800	E6
chr1	196336800	196337000	E13
chr1	196337000	196337200	E74
chr1	196337200	196337400	E72
chr1	196337400	196339000	E74
chr1	196339000	196339200	E48
chr1	196339200	196341000	E74
chr1	196341000	196341200	E80
chr1	196341200	196342000	E74
chr1	196342000	196342200	E49
chr1	196342200	196344400	E74
chr1	196344400	196344600	E7
chr1	196344600	196345200	E82
chr1	196345200	196345600	E7
chr1	196345600	196346000	E82
chr1	196346000	196346200	E6
chr1	196346200	196346400	E44
chr1	196346400	196347200	E74
chr1	196347200	196347400	E72
chr1	196347400	196348800	E74
chr1	196348800	196349800	E82
chr1	196349800	196350200	E6
chr1	196350200	196350400	E7
chr1	196350400	196351000	E6
chr1	196351000	196351200	E5
chr1	196351200	196351400	E6
chr1	196351400	196351600	E7
chr1	196351600	196352000	E82
chr1	196352000	196352200	E46
chr1	196352200	196355200	E74
chr1	196355200	196355400	E78
chr1	196355400	196355600	E46
chr1	196355600	196357800	E74
chr1	196357800	196358000	E72
chr1	196358000	196364800	E73
chr1	196364800	196365000	E47
chr1	196365000	196368800	E73
chr1	196368800	196369000	E47
chr1	196369000	196371200	E73
chr1	196371200	196371400	E47
chr1	196371400	196378600	E73
chr1	196378600	196378800	E74
chr1	196378800	196379000	E73
chr1	196379000	196379200	E72
chr1	196379200	196379400	E45
chr1	196379400	196384000	E73
chr1	196384000	196384200	E47
chr1	196384200	196389400	E73
chr1	196389400	196389600	E45
chr1	196389600	196395800	E74
chr1	196395800	196396000	E48
chr1	196396000	196397400	E74
chr1	196397400	196397600	E72
chr1	196397600	196397800	E73
chr1	196397800	196398000	E47
chr1	196398000	196405600	E73
chr1	196405600	196405800	E47
chr1	196405800	196419800	E73
chr1	196419800	196420000	E72
chr1	196420000	196425000	E73
chr1	196425000	196425200	E72
chr1	196425200	196425800	E74
chr1	196425800	196426000	E46
chr1	196426000	196428000	E74
chr1	196428000	196428200	E48
chr1	196428200	196430000	E74
chr1	196430000	196430200	E46
chr1	196430200	196430600	E74
chr1	196430600	196430800	E45
chr1	196430800	196431000	E72
chr1	196431000	196435800	E74
chr1	196435800	196436000	E82
chr1	196436000	196436400	E6
chr1	196436400	196436600	E7
chr1	196436600	196436800	E45
chr1	196436800	196437800	E74
chr1	196437800	196438000	E72
chr1	196438000	196438200	E46
chr1	196438200	196438400	E72
chr1	196438400	196439600	E74
chr1	196439600	196440000	E72
chr1	196440000	196446200	E73
chr1	196446200	196446400	E72
chr1	196446400	196448600	E74
chr1	196448600	196448800	E71
chr1	196448800	196462000	E73
chr1	196462000	196462200	E47
chr1	196462200	196466000	E73
chr1	196466000	196466200	E47
chr1	196466200	196467000	E73
chr1	196467000	196467200	E47
chr1	196467200	196471000	E73
chr1	196471000	196471200	E47
chr1	196471200	196497400	E73
chr1	196497400	196499200	E74
chr1	196499200	196499400	E46
chr1	196499400	196501400	E74
chr1	196501400	196501600	E45
chr1	196501600	196503200	E74
chr1	196503200	196503400	E72
chr1	196503400	196503800	E74
chr1	196503800	196504000	E81
chr1	196504000	196515400	E73
chr1	196515400	196515600	E72
chr1	196515600	196517200	E74
chr1	196517200	196517400	E48
chr1	196517400	196517600	E45
chr1	196517600	196527000	E74
chr1	196527000	196527400	E12
chr1	196527400	196527600	E10
chr1	196527600	196527800	E9
chr1	196527800	196528000	E11
chr1	196528000	196528200	E10
chr1	196528200	196528400	E3
chr1	196528400	196528600	E11
chr1	196528600	196528800	E5
chr1	196528800	196529000	E44
chr1	196529000	196529200	E48
chr1	196529200	196536600	E74
chr1	196536600	196536800	E72
chr1	196536800	196539000	E74
chr1	196539000	196539200	E75
chr1	196539200	196541200	E74
chr1	196541200	196541400	E48
chr1	196541400	196548400	E74
chr1	196548400	196548600	E72
chr1	196548600	196551400	E74
chr1	196551400	196551600	E46
chr1	196551600	196555200	E74
chr1	196555200	196555400	E45
chr1	196555400	196561400	E74
chr1	196561400	196561600	E72
chr1	196561600	196565600	E74
chr1	196565600	196565800	E45
chr1	196565800	196573600	E73
chr1	196573600	196573800	E46
chr1	196573800	196576600	E74
chr1	196576600	196576800	E79
chr1	196576800	196577600	E74
chr1	196577600	196577800	E25
chr1	196577800	196578000	E36
chr1	196578000	196578200	E55
chr1	196578200	196578400	E37
chr1	196578400	196579600	E74
chr1	196579600	196603800	E73
chr1	196603800	196604000	E46
chr1	196604000	196611200	E74
chr1	196611200	196611400	E72
chr1	196611400	196615600	E74
chr1	196615600	196615800	E71
chr1	196615800	196616800	E74
chr1	196616800	196617000	E72
chr1	196617000	196626200	E74
chr1	196626200	196626400	E81
chr1	196626400	196626600	E72
chr1	196626600	196630000	E74
chr1	196630000	196630200	E25
chr1	196630200	196631800	E74
chr1	196631800	196632000	E72
chr1	196632000	196635600	E74
chr1	196635600	196636000	E72
chr1	196636000	196644400	E73
chr1	196644400	196644600	E45
chr1	196644600	196646200	E74
chr1	196646200	196646400	E48
chr1	196646400	196649200	E73
chr1	196649200	196649400	E47
chr1	196649400	196655400	E73
chr1	196655400	196655600	E72
chr1	196655600	196657800	E73
chr1	196657800	196658000	E47
chr1	196658000	196662600	E73
chr1	196662600	196662800	E47
chr1	196662800	196672000	E73
chr1	196672000	196672200	E47
chr1	196672200	196679400	E73
chr1	196679400	196679600	E72
chr1	196679600	196686600	E73
chr1	196686600	196686800	E47
chr1	196686800	196692600	E73
chr1	196692600	196692800	E47
chr1	196692800	196701000	E73
chr1	196701000	196701200	E72
chr1	196701200	196701600	E74
chr1	196701600	196701800	E72
chr1	196701800	196705200	E74
chr1	196705200	196705400	E72
chr1	196705400	196712200	E74
chr1	196712200	196712400	E48
chr1	196712400	196712600	E44
chr1	196712600	196713000	E72
chr1	196713000	196718600	E73
chr1	196718600	196718800	E47
chr1	196718800	196743000	E73
chr1	196743000	196743200	E46
chr1	196743200	196743400	E74
chr1	196743400	196743600	E13
chr1	196743600	196744000	E82
chr1	196744000	196744200	E25
chr1	196744200	196744400	E84
chr1	196744400	196745000	E74
chr1	196745000	196745200	E72
chr1	196745200	196814000	E73
chr1	196814000	196814200	E72
chr1	196814200	196818200	E74
chr1	196818200	196818400	E77
chr1	196818400	196819000	E74
chr1	196819000	196819200	E46
chr1	196819200	196819400	E74
chr1	196819400	196819600	E72
chr1	196819600	196822600	E74
chr1	196822600	196822800	E72
chr1	196822800	196826400	E74
chr1	196826400	196826600	E75
chr1	196826600	196827200	E74
chr1	196827200	196827400	E46
chr1	196827400	196828000	E74
chr1	196828000	196828200	E45
chr1	196828200	196831600	E74
chr1	196831600	196831800	E48
chr1	196831800	196833600	E74
chr1	196833600	196833800	E72
chr1	196833800	196834000	E74
chr1	196834000	196834200	E46
chr1	196834200	196836400	E74
chr1	196836400	196836600	E44
chr1	196836600	196839800	E74
chr1	196839800	196840000	E72
chr1	196840000	196843400	E74
chr1	196843400	196843600	E46
chr1	196843600	196843800	E79
chr1	196843800	196847400	E74
chr1	196847400	196847600	E75
chr1	196847600	196850200	E74
chr1	196850200	196850400	E72
chr1	196850400	196850600	E46
chr1	196850600	196851200	E74
chr1	196851200	196851400	E48
chr1	196851400	196851600	E38
chr1	196851600	196851800	E48
chr1	196851800	196852000	E84
chr1	196852000	196852200	E36
chr1	196852200	196852400	E38
chr1	196852400	196856400	E74
chr1	196856400	196856600	E48
chr1	196856600	196856800	E13
chr1	196856800	196857000	E8
chr1	196857000	196857200	E48
chr1	196857200	196857400	E55
chr1	196857400	196857600	E48
chr1	196857600	196857800	E72
chr1	196857800	196860800	E74
chr1	196860800	196861000	E82
chr1	196861000	196861400	E6
chr1	196861400	196861600	E7
chr1	196861600	196861800	E6
chr1	196861800	196862200	E7
chr1	196862200	196862400	E82
chr1	196862400	196862600	E13
chr1	196862600	196866000	E74
chr1	196866000	196866200	E46
chr1	196866200	196867600	E74
chr1	196867600	196867800	E72
chr1	196867800	196873000	E74
chr1	196873000	196873200	E72
chr1	196873200	196873600	E74
chr1	196873600	196873800	E72
chr1	196873800	196875200	E74
chr1	196875200	196875400	E72
chr1	196875400	196875600	E74
chr1	196875600	196875800	E72
chr1	196875800	196888600	E73
chr1	196888600	196888800	E47
chr1	196888800	196901200	E73
chr1	196901200	196901400	E47
chr1	196901400	196903600	E73
chr1	196903600	196903800	E47
chr1	196903800	196909400	E73
chr1	196909400	196909600	E47
chr1	196909600	196915800	E73
chr1	196915800	196916000	E72
chr1	196916000	196919600	E74
chr1	196919600	196919800	E84
chr1	196919800	196920000	E56
chr1	196920000	196920200	E84
chr1	196920200	196920600	E16
chr1	196920600	196921000	E22
chr1	196921000	196921200	E56
chr1	196921200	196921400	E15
chr1	196921400	196921600	E16
chr1	196921600	196921800	E15
chr1	196921800	196922000	E57
chr1	196922000	196922200	E39
chr1	196922200	196922400	E82
chr1	196922400	196923600	E74
chr1	196923600	196923800	E46
chr1	196923800	196925600	E74
chr1	196925600	196925800	E13
chr1	196925800	196926000	E55
chr1	196926000	196926200	E56
chr1	196926200	196926400	E82
chr1	196926400	196926600	E74
chr1	196926600	196926800	E79
chr1	196926800	196927200	E74
chr1	196927200	196927400	E48
chr1	196927400	196929200	E74
chr1	196929200	196929400	E55
chr1	196929400	196929600	E36
chr1	196929600	196930200	E54
chr1	196930200	196930600	E55
chr1	196930600	196931000	E54
chr1	196931000	196931400	E55
chr1	196931400	196932800	E74
chr1	196932800	196933000	E48
chr1	196933000	196934000	E74
chr1	196934000	196934400	E72
chr1	196934400	196942000	E73
chr1	196942000	196942200	E80
chr1	196942200	196942600	E74
chr1	196942600	196942800	E46
chr1	196942800	196949800	E74
chr1	196949800	196950000	E72
chr1	196950000	196950400	E74
chr1	196950400	196950600	E72
chr1	196950600	196950800	E74
chr1	196950800	196951000	E48
chr1	196951000	196957600	E74
chr1	196957600	196957800	E72
chr1	196957800	196958000	E74
chr1	196958000	196958200	E72
chr1	196958200	196962400	E74
chr1	196962400	196962600	E45
chr1	196962600	196966400	E74
chr1	196966400	196966600	E45
chr1	196966600	196972200	E74
chr1	196972200	196972400	E44
chr1	196972400	196973400	E74
chr1	196973400	196973600	E72
chr1	196973600	196974800	E74
chr1	196974800	196975000	E48
chr1	196975000	196977000	E74
chr1	196977000	196977200	E46
chr1	196977200	196980200	E74
chr1	196980200	196980400	E72
chr1	196980400	196982800	E74
chr1	196982800	196983000	E72
chr1	196983000	196986000	E74
chr1	196986000	196986200	E48
chr1	196986200	196987800	E74
chr1	196987800	196988000	E71
chr1	196988000	196988200	E74
chr1	196988200	196988400	E45
chr1	196988400	196988600	E48
chr1	196988600	196988800	E55
chr1	196988800	196990400	E74
chr1	196990400	196990600	E48
chr1	196990600	196994200	E74
chr1	196994200	196994400	E48
chr1	196994400	196996000	E74
chr1	196996000	196996200	E45
chr1	196996200	196996800	E74
chr1	196996800	196997000	E48
chr1	196997000	196997200	E74
chr1	196997200	196997400	E38
chr1	196997400	196998000	E55
chr1	196998000	196998200	E54
chr1	196998200	196998400	E55
chr1	196998400	196998800	E54
chr1	196998800	196999400	E55
chr1	196999400	196999600	E45
chr1	196999600	197003200	E74
chr1	197003200	197003400	E81
chr1	197003400	197003600	E48
chr1	197003600	197005000	E74
chr1	197005000	197005200	E46
chr1	197005200	197007000	E74
chr1	197007000	197007200	E46
chr1	197007200	197009400	E74
chr1	197009400	197009600	E82
chr1	197009600	197009800	E7
chr1	197009800	197010000	E82
chr1	197010000	197010200	E13
chr1	197010200	197010400	E84
chr1	197010400	197010800	E16
chr1	197010800	197011000	E57
chr1	197011000	197011200	E70
chr1	197011200	197011400	E16
chr1	197011400	197011600	E41
chr1	197011600	197011800	E40
chr1	197011800	197012000	E82
chr1	197012000	197012200	E6
chr1	197012200	197012400	E44
chr1	197012400	197012600	E45
chr1	197012600	197013400	E74
chr1	197013400	197013600	E72
chr1	197013600	197018800	E74
chr1	197018800	197019000	E72
chr1	197019000	197019800	E74
chr1	197019800	197020000	E72
chr1	197020000	197023400	E74
chr1	197023400	197023800	E82
chr1	197023800	197024000	E38
chr1	197024000	197026000	E74
chr1	197026000	197026200	E48
chr1	197026200	197027000	E74
chr1	197027000	197027200	E71
chr1	197027200	197030600	E74
chr1	197030600	197030800	E82
chr1	197030800	197031000	E56
chr1	197031000	197031200	E82
chr1	197031200	197031400	E4
chr1	197031400	197031600	E41
chr1	197031600	197031800	E66
chr1	197031800	197032000	E43
chr1	197032000	197032200	E57
chr1	197032200	197032600	E66
chr1	197032600	197032800	E62
chr1	197032800	197033200	E12
chr1	197033200	197033600	E82
chr1	197033600	197033800	E13
chr1	197033800	197034400	E82
chr1	197034400	197037000	E74
chr1	197037000	197037400	E48
chr1	197037400	197038400	E74
chr1	197038400	197038600	E72
chr1	197038600	197039600	E74
chr1	197039600	197039800	E48
chr1	197039800	197041400	E74
chr1	197041400	197041600	E72
chr1	197041600	197042000	E74
chr1	197042000	197042200	E72
chr1	197042200	197042400	E80
chr1	197042400	197043000	E74
chr1	197043000	197043200	E72
chr1	197043200	197043400	E46
chr1	197043400	197043600	E72
chr1	197043600	197045400	E74
chr1	197045400	197045600	E38
chr1	197045600	197045800	E48
chr1	197045800	197046000	E38
chr1	197046000	197046200	E39
chr1	197046200	197046400	E15
chr1	197046400	197046600	E16
chr1	197046600	197046800	E39
chr1	197046800	197047000	E13
chr1	197047000	197047200	E74
chr1	197047200	197047400	E72
chr1	197047400	197053200	E74
chr1	197053200	197053600	E72
chr1	197053600	197053800	E74
chr1	197053800	197054000	E76
chr1	197054000	197054200	E74
chr1	197054200	197054400	E72
chr1	197054400	197054600	E74
chr1	197054600	197054800	E71
chr1	197054800	197056600	E74
chr1	197056600	197057000	E72
chr1	197057000	197058400	E74
chr1	197058400	197058600	E13
chr1	197058600	197059000	E82
chr1	197059000	197059200	E13
chr1	197059200	197062400	E74
chr1	197062400	197062600	E72
chr1	197062600	197062800	E46
chr1	197062800	197064000	E74
chr1	197064000	197064200	E13
chr1	197064200	197065800	E82
chr1	197065800	197066000	E13
chr1	197066000	197066200	E7
chr1	197066200	197066400	E82
chr1	197066400	197066800	E74
chr1	197066800	197067000	E48
chr1	197067000	197067400	E74
chr1	197067400	197067600	E80
chr1	197067600	197076200	E73
chr1	197076200	197076600	E79
chr1	197076600	197077000	E13
chr1	197077000	197077200	E82
chr1	197077200	197077600	E45
chr1	197077600	197077800	E74
chr1	197077800	197078000	E46
chr1	197078000	197078200	E74
chr1	197078200	197078400	E48
chr1	197078400	197078600	E82
chr1	197078600	197078800	E13
chr1	197078800	197079200	E82
chr1	197079200	197079400	E7
chr1	197079400	197079800	E82
chr1	197079800	197081000	E74
chr1	197081000	197081200	E78
chr1	197081200	197083800	E74
chr1	197083800	197084000	E76
chr1	197084000	197084400	E74
chr1	197084400	197084600	E48
chr1	197084600	197084800	E74
chr1	197084800	197085000	E81
chr1	197085000	197085200	E72
chr1	197085200	197087600	E74
chr1	197087600	197087800	E45
chr1	197087800	197088000	E76
chr1	197088000	197089200	E82
chr1	197089200	197089400	E13
chr1	197089400	197090600	E82
chr1	197090600	197090800	E13
chr1	197090800	197092800	E74
chr1	197092800	197093000	E48
chr1	197093000	197093200	E82
chr1	197093200	197093800	E83
chr1	197093800	197094000	E82
chr1	197094000	197094200	E16
chr1	197094200	197094400	E82
chr1	197094400	197094800	E74
chr1	197094800	197095000	E72
chr1	197095000	197096600	E74
chr1	197096600	197096800	E71
chr1	197096800	197097200	E74
chr1	197097200	197097400	E72
chr1	197097400	197098400	E74
chr1	197098400	197098600	E48
chr1	197098600	197099000	E74
chr1	197099000	197099200	E46
chr1	197099200	197100000	E74
chr1	197100000	197100200	E72
chr1	197100200	197100400	E74
chr1	197100400	197101200	E82
chr1	197101200	197104000	E74
chr1	197104000	197104200	E36
chr1	197104200	197104800	E82
chr1	197104800	197105200	E83
chr1	197105200	197105400	E16
chr1	197105400	197105600	E83
chr1	197105600	197106000	E16
chr1	197106000	197106200	E56
chr1	197106200	197106400	E82
chr1	197106400	197106600	E16
chr1	197106600	197106800	E82
chr1	197106800	197107000	E7
chr1	197107000	197108600	E82
chr1	197108600	197108800	E31
chr1	197108800	197109200	E25
chr1	197109200	197109600	E84
chr1	197109600	197109800	E16
chr1	197109800	197110000	E38
chr1	197110000	197110200	E31
chr1	197110200	197110400	E25
chr1	197110400	197110600	E27
chr1	197110600	197110800	E25
chr1	197110800	197111000	E27
chr1	197111000	197111200	E31
chr1	197111200	197111400	E25
chr1	197111400	197111600	E32
chr1	197111600	197111800	E31
chr1	197111800	197112000	E25
chr1	197112000	197112200	E16
chr1	197112200	197112400	E23
chr1	197112400	197112600	E22
chr1	197112600	197112800	E43
chr1	197112800	197113000	E30
chr1	197113000	197113200	E51
chr1	197113200	197113400	E24
chr1	197113400	197113800	E26
chr1	197113800	197114000	E21
chr1	197114000	197114200	E24
chr1	197114200	197114400	E21
chr1	197114400	197114600	E19
chr1	197114600	197114800	E21
chr1	197114800	197115200	E19
chr1	197115200	197115400	E20
chr1	197115400	197116000	E19
chr1	197116000	197116400	E85
chr1	197116400	197116600	E51
chr1	197116600	197116800	E68
chr1	197116800	197117000	E48
chr1	197117000	197117200	E77
chr1	197117200	197119200	E74
chr1	197119200	197119400	E48
chr1	197119400	197119600	E74
chr1	197119600	197120400	E82
chr1	197120400	197120600	E84
chr1	197120600	197121800	E74
chr1	197121800	197122000	E72
chr1	197122000	197122600	E74
chr1	197122600	197122800	E81
chr1	197122800	197124600	E74
chr1	197124600	197124800	E76
chr1	197124800	197125200	E82
chr1	197125200	197125400	E6
chr1	197125400	197125600	E82
chr1	197125600	197125800	E44
chr1	197125800	197126000	E25
chr1	197126000	197126200	E48
chr1	197126200	197126400	E74
chr1	197126400	197126600	E48
chr1	197126600	197127200	E74
chr1	197127200	197127400	E72
chr1	197127400	197127600	E74
chr1	197127600	197127800	E13
chr1	197127800	197129400	E74
chr1	197129400	197129600	E48
chr1	197129600	197131200	E74
chr1	197131200	197131400	E72
chr1	197131400	197131600	E74
chr1	197131600	197131800	E46
chr1	197131800	197132000	E48
chr1	197132000	197135000	E74
chr1	197135000	197135200	E72
chr1	197135200	197136400	E74
chr1	197136400	197136600	E48
chr1	197136600	197139800	E74
chr1	197139800	197140200	E13
chr1	197140200	197140400	E82
chr1	197140400	197140600	E8
chr1	197140600	197140800	E7
chr1	197140800	197141000	E8
chr1	197141000	197141200	E7
chr1	197141200	197141400	E82
chr1	197141400	197141600	E48
chr1	197141600	197142200	E74
chr1	197142200	197142600	E46
chr1	197142600	197146600	E74
chr1	197146600	197146800	E44
chr1	197146800	197147000	E56
chr1	197147000	197147200	E82
chr1	197147200	197147400	E77
chr1	197147400	197147600	E57
chr1	197147600	197147800	E68
chr1	197147800	197148000	E8
chr1	197148000	197148200	E70
chr1	197148200	197148600	E37
chr1	197148600	197148800	E36
chr1	197148800	197149000	E56
chr1	197149000	197149200	E84
chr1	197149200	197149600	E16
chr1	197149600	197149800	E15
chr1	197149800	197150000	E62
chr1	197150000	197150200	E15
chr1	197150200	197150400	E14
chr1	197150400	197150600	E65
chr1	197150600	197151200	E63
chr1	197151200	197151400	E17
chr1	197151400	197151600	E67
chr1	197151600	197151800	E64
chr1	197151800	197152200	E63
chr1	197152200	197152600	E61
chr1	197152600	197152800	E42
chr1	197152800	197153000	E59
chr1	197153000	197153200	E40
chr1	197153200	197153400	E38
chr1	197153400	197153600	E13
chr1	197153600	197154200	E7
chr1	197154200	197155000	E82
chr1	197155000	197155200	E13
chr1	197155200	197155600	E48
chr1	197155600	197156200	E74
chr1	197156200	197156400	E46
chr1	197156400	197157200	E74
chr1	197157200	197157400	E46
chr1	197157400	197158600	E74
chr1	197158600	197158800	E44
chr1	197158800	197160200	E74
chr1	197160200	197161200	E82
chr1	197161200	197161400	E13
chr1	197161400	197162400	E82
chr1	197162400	197162600	E48
chr1	197162600	197162800	E82
chr1	197162800	197163000	E25
chr1	197163000	197164000	E55
chr1	197164000	197164200	E77
chr1	197164200	197164400	E82
chr1	197164400	197164600	E45
chr1	197164600	197165400	E74
chr1	197165400	197165600	E6
chr1	197165600	197165800	E82
chr1	197165800	197166400	E32
chr1	197166400	197166600	E33
chr1	197166600	197166800	E38
chr1	197166800	197167200	E27
chr1	197167200	197167400	E26
chr1	197167400	197167600	E24
chr1	197167600	197167800	E26
chr1	197167800	197168200	E24
chr1	197168200	197168600	E26
chr1	197168600	197169200	E24
chr1	197169200	197169600	E26
chr1	197169600	197171200	E19
chr1	197171200	197171400	E20
chr1	197171400	197171600	E85
chr1	197171600	197171800	E26
chr1	197171800	197172000	E32
chr1	197172000	197172200	E31
chr1	197172200	197172400	E36
chr1	197172400	197172600	E82
chr1	197172600	197172800	E45
chr1	197172800	197177800	E74
chr1	197177800	197178000	E77
chr1	197178000	197178200	E82
chr1	197178200	197178600	E48
chr1	197178600	197180200	E74
chr1	197180200	197180400	E71
chr1	197180400	197181200	E74
chr1	197181200	197181400	E78
chr1	197181400	197183000	E74
chr1	197183000	197183200	E72
chr1	197183200	197183400	E74
chr1	197183400	197183600	E71
chr1	197183600	197187600	E74
chr1	197187600	197187800	E71
chr1	197187800	197188000	E55
chr1	197188000	197188200	E74
chr1	197188200	197188400	E72
chr1	197188400	197190400	E74
chr1	197190400	197190600	E45
chr1	197190600	197190800	E72
chr1	197190800	197191800	E74
chr1	197191800	197192000	E48
chr1	197192000	197192800	E74
chr1	197192800	197193000	E13
chr1	197193000	197193200	E38
chr1	197193200	197193400	E48
chr1	197193400	197193600	E74
chr1	197193600	197193800	E72
chr1	197193800	197194000	E74
chr1	197194000	197194200	E47
chr1	197194200	197197600	E73
chr1	197197600	197197800	E47
chr1	197197800	197209000	E73
chr1	197209000	197209200	E72
chr1	197209200	197211600	E74
chr1	197211600	197211800	E48
chr1	197211800	197212400	E74
chr1	197212400	197212600	E46
chr1	197212600	197218200	E74
chr1	197218200	197218400	E80
chr1	197218400	197221000	E74
chr1	197221000	197221200	E72
chr1	197221200	197224200	E74
chr1	197224200	197224400	E13
chr1	197224400	197226600	E74
chr1	197226600	197226800	E48
chr1	197226800	197227000	E74
chr1	197227000	197227200	E45
chr1	197227200	197228000	E74
chr1	197228000	197228200	E71
chr1	197228200	197230200	E74
chr1	197230200	197230400	E72
chr1	197230400	197231000	E74
chr1	197231000	197231200	E72
chr1	197231200	197233200	E74
chr1	197233200	197233400	E72
chr1	197233400	197235000	E74
chr1	197235000	197235200	E13
chr1	197235200	197237400	E74
chr1	197237400	197237600	E48
chr1	197237600	197239000	E74
chr1	197239000	197239200	E72
chr1	197239200	197239400	E74
chr1	197239400	197239600	E72
chr1	197239600	197242400	E74
chr1	197242400	197242600	E72
chr1	197242600	197243000	E74
chr1	197243000	197243200	E80
chr1	197243200	197243400	E74
chr1	197243400	197243600	E49
chr1	197243600	197244000	E82
chr1	197244000	197244200	E25
chr1	197244200	197244400	E73
chr1	197244400	197247600	E74
chr1	197247600	197247800	E73
chr1	197247800	197248000	E47
chr1	197248000	197253000	E73
chr1	197253000	197253200	E72
chr1	197253200	197253400	E74
chr1	197253400	197253600	E48
chr1	197253600	197253800	E82
chr1	197253800	197254000	E6
chr1	197254000	197254200	E5
chr1	197254200	197254400	E6
chr1	197254400	197254600	E7
chr1	197254600	197254800	E13
chr1	197254800	197255000	E5
chr1	197255000	197256000	E82
chr1	197256000	197256200	E84
chr1	197256200	197256400	E16
chr1	197256400	197256600	E31
chr1	197256600	197256800	E33
chr1	197256800	197257000	E16
chr1	197257000	197257200	E56
chr1	197257200	197257400	E48
chr1	197257400	197257600	E38
chr1	197257600	197257800	E76
chr1	197257800	197258000	E74
chr1	197258000	197258200	E46
chr1	197258200	197261000	E74
chr1	197261000	197261200	E71
chr1	197261200	197263200	E74
chr1	197263200	197263400	E46
chr1	197263400	197273000	E73
chr1	197273000	197274800	E74
chr1	197274800	197275000	E72
chr1	197275000	197276400	E74
chr1	197276400	197276600	E82
chr1	197276600	197277000	E6
chr1	197277000	197277200	E82
chr1	197277200	197277400	E7
chr1	197277400	197281600	E74
chr1	197281600	197281800	E13
chr1	197281800	197282200	E82
chr1	197282200	197282400	E7
chr1	197282400	197282600	E50
chr1	197282600	197282800	E6
chr1	197282800	197283000	E4
chr1	197283000	197283200	E13
chr1	197283200	197283400	E5
chr1	197283400	197283600	E6
chr1	197283600	197283800	E8
chr1	197283800	197284000	E5
chr1	197284000	197284200	E13
chr1	197284200	197284400	E5
chr1	197284400	197284800	E82
chr1	197284800	197285800	E74
chr1	197285800	197286000	E72
chr1	197286000	197287000	E74
chr1	197287000	197287200	E46
chr1	197287200	197287600	E74
chr1	197287600	197287800	E81
chr1	197287800	197296600	E73
chr1	197296600	197296800	E34
chr1	197296800	197297000	E74
chr1	197297000	197297200	E46
chr1	197297200	197299800	E74
chr1	197299800	197300000	E71
chr1	197300000	197301800	E74
chr1	197301800	197302000	E44
chr1	197302000	197302400	E74
chr1	197302400	197302600	E72
chr1	197302600	197304400	E74
chr1	197304400	197304600	E48
chr1	197304600	197304800	E31
chr1	197304800	197305000	E27
chr1	197305000	197305200	E25
chr1	197305200	197305400	E55
chr1	197305400	197305600	E25
chr1	197305600	197317000	E73
chr1	197317000	197317200	E72
chr1	197317200	197319200	E74
chr1	197319200	197319400	E81
chr1	197319400	197319600	E74
chr1	197319600	197319800	E46
chr1	197319800	197326000	E74
chr1	197326000	197326200	E48
chr1	197326200	197326400	E74
chr1	197326400	197326600	E84
chr1	197326600	197326800	E54
chr1	197326800	197327000	E55
chr1	197327000	197328400	E74
chr1	197328400	197328600	E13
chr1	197328600	197331800	E74
chr1	197331800	197332000	E79
chr1	197332000	197333200	E74
chr1	197333200	197333400	E37
chr1	197333400	197334200	E82
chr1	197334200	197334400	E13
chr1	197334400	197335800	E74
chr1	197335800	197336000	E77
chr1	197336000	197336800	E74
chr1	197336800	197337000	E82
chr1	197337000	197337200	E13
chr1	197337200	197342000	E74
chr1	197342000	197342200	E72
chr1	197342200	197343000	E74
chr1	197343000	197343400	E82
chr1	197343400	197343800	E23
chr1	197343800	197344000	E22
chr1	197344000	197344200	E23
chr1	197344200	197345000	E82
chr1	197345000	197345400	E74
chr1	197345400	197345600	E72
chr1	197345600	197345800	E74
chr1	197345800	197346000	E76
chr1	197346000	197346200	E72
chr1	197346200	197355600	E73
chr1	197355600	197355800	E45
chr1	197355800	197357600	E74
chr1	197357600	197357800	E72
chr1	197357800	197361000	E74
chr1	197361000	197361200	E46
chr1	197361200	197361400	E45
chr1	197361400	197361800	E74
chr1	197361800	197362000	E75
chr1	197362000	197362600	E74
chr1	197362600	197362800	E47
chr1	197362800	197368000	E73
chr1	197368000	197368200	E72
chr1	197368200	197368600	E74
chr1	197368600	197368800	E71
chr1	197368800	197369000	E54
chr1	197369000	197369200	E53
chr1	197369200	197369400	E55
chr1	197369400	197371400	E74
chr1	197371400	197371600	E48
chr1	197371600	197379200	E74
chr1	197379200	197379400	E72
chr1	197379400	197384400	E74
chr1	197384400	197384600	E79
chr1	197384600	197386400	E74
chr1	197386400	197386600	E72
chr1	197386600	197389000	E74
chr1	197389000	197389200	E73
chr1	197389200	197389600	E74
chr1	197389600	197397000	E73
chr1	197397000	197397200	E47
chr1	197397200	197406400	E73
chr1	197406400	197406600	E47
chr1	197406600	197407200	E73
chr1	197407200	197407400	E47
chr1	197407400	197415200	E73
chr1	197415200	197415400	E47
chr1	197415400	197421000	E73
chr1	197421000	197422800	E74
chr1	197422800	197423000	E46
chr1	197423000	197425400	E73
chr1	197425400	197425600	E72
chr1	197425600	197439000	E73
chr1	197439000	197439200	E72
chr1	197439200	197441800	E74
chr1	197441800	197442000	E72
chr1	197442000	197449400	E73
chr1	197449400	197449600	E47
chr1	197449600	197450600	E73
chr1	197450600	197450800	E46
chr1	197450800	197451000	E74
chr1	197451000	197451200	E72
chr1	197451200	197454800	E73
chr1	197454800	197455000	E47
chr1	197455000	197469800	E73
chr1	197469800	197470000	E71
chr1	197470000	197470200	E72
chr1	197470200	197472000	E74
chr1	197472000	197472400	E72
chr1	197472400	197473400	E74
chr1	197473400	197473600	E48
chr1	197473600	197487800	E73
chr1	197487800	197488000	E45
chr1	197488000	197490800	E74
chr1	197490800	197491000	E72
chr1	197491000	197492400	E74
chr1	197492400	197492600	E72
chr1	197492600	197494200	E74
chr1	197494200	197494400	E72
chr1	197494400	197495000	E74
chr1	197495000	197495200	E72
chr1	197495200	197505600	E73
chr1	197505600	197505800	E47
chr1	197505800	197515200	E73
chr1	197515200	197515400	E72
chr1	197515400	197515600	E74
chr1	197515600	197516800	E84
chr1	197516800	197517000	E54
chr1	197517000	197517600	E84
chr1	197517600	197518600	E74
chr1	197518600	197518800	E80
chr1	197518800	197519400	E74
chr1	197519400	197519600	E72
chr1	197519600	197520800	E74
chr1	197520800	197521000	E72
chr1	197521000	197521200	E77
chr1	197521200	197522200	E74
chr1	197522200	197522400	E55
chr1	197522400	197522800	E72
chr1	197522800	197523000	E73
chr1	197523000	197524000	E74
chr1	197524000	197529800	E73
chr1	197529800	197530000	E74
chr1	197530000	197530200	E72
chr1	197530200	197533400	E73
chr1	197533400	197533600	E47
chr1	197533600	197535400	E74
chr1	197535400	197535600	E72
chr1	197535600	197536400	E74
chr1	197536400	197536600	E73
chr1	197536600	197538200	E74
chr1	197538200	197538400	E72
chr1	197538400	197556200	E73
chr1	197556200	197559200	E74
chr1	197559200	197559400	E45
chr1	197559400	197560400	E74
chr1	197560400	197560600	E48
chr1	197560600	197560800	E74
chr1	197560800	197561000	E46
chr1	197561000	197564400	E74
chr1	197564400	197564600	E48
chr1	197564600	197571800	E74
chr1	197571800	197572000	E72
chr1	197572000	197580000	E74
chr1	197580000	197580200	E46
chr1	197580200	197580400	E74
chr1	197580400	197580600	E72
chr1	197580600	197581000	E74
chr1	197581000	197581200	E46
chr1	197581200	197581400	E48
chr1	197581400	197584800	E74
chr1	197584800	197585200	E46
chr1	197585200	197588400	E74
chr1	197588400	197588600	E72
chr1	197588600	197588800	E77
chr1	197588800	197589600	E74
chr1	197589600	197589800	E72
chr1	197589800	197602000	E74
chr1	197602000	197602200	E72
chr1	197602200	197602800	E74
chr1	197602800	197603000	E48
chr1	197603000	197605800	E74
chr1	197605800	197606000	E46
chr1	197606000	197608000	E74
chr1	197608000	197608200	E72
chr1	197608200	197612400	E74
chr1	197612400	197612800	E72
chr1	197612800	197625600	E74
chr1	197625600	197625800	E79
chr1	197625800	197627000	E74
chr1	197627000	197627200	E46
chr1	197627200	197627800	E74
chr1	197627800	197628200	E82
chr1	197628200	197628400	E24
chr1	197628400	197628600	E31
chr1	197628600	197628800	E23
chr1	197628800	197629000	E25
chr1	197629000	197631800	E74
chr1	197631800	197632000	E72
chr1	197632000	197644600	E74
chr1	197644600	197645200	E25
chr1	197645200	197659000	E74
chr1	197659000	197659200	E46
chr1	197659200	197668200	E74
chr1	197668200	197668400	E72
chr1	197668400	197669800	E74
chr1	197669800	197670000	E46
chr1	197670000	197670200	E74
chr1	197670200	197670400	E48
chr1	197670400	197672800	E74
chr1	197672800	197673000	E46
chr1	197673000	197683200	E73
chr1	197683200	197683400	E46
chr1	197683400	197686600	E74
chr1	197686600	197686800	E71
chr1	197686800	197688400	E74
chr1	197688400	197690000	E73
chr1	197690000	197690800	E74
chr1	197690800	197691000	E73
chr1	197691000	197691200	E47
chr1	197691200	197692200	E74
chr1	197692200	197692400	E73
chr1	197692400	197693400	E74
chr1	197693400	197693600	E47
chr1	197693600	197698000	E74
chr1	197698000	197698200	E46
chr1	197698200	197698400	E74
chr1	197698400	197698600	E13
chr1	197698600	197700400	E74
chr1	197700400	197700600	E72
chr1	197700600	197701400	E74
chr1	197701400	197701600	E46
chr1	197701600	197702600	E74
chr1	197702600	197702800	E72
chr1	197702800	197708200	E73
chr1	197708200	197708400	E72
chr1	197708400	197713800	E74
chr1	197713800	197714200	E48
chr1	197714200	197720200	E74
chr1	197720200	197720400	E25
chr1	197720400	197720600	E82
chr1	197720600	197725800	E74
chr1	197725800	197726000	E72
chr1	197726000	197726200	E46
chr1	197726200	197727200	E74
chr1	197727200	197727400	E48
chr1	197727400	197728000	E74
chr1	197728000	197728200	E55
chr1	197728200	197728400	E54
chr1	197728400	197729600	E74
chr1	197729600	197729800	E84
chr1	197729800	197730000	E55
chr1	197730000	197730400	E54
chr1	197730400	197730600	E52
chr1	197730600	197730800	E58
chr1	197730800	197731000	E52
chr1	197731000	197731200	E32
chr1	197731200	197731600	E58
chr1	197731600	197731800	E52
chr1	197731800	197732000	E53
chr1	197732000	197732400	E54
chr1	197732400	197732800	E55
chr1	197732800	197733800	E74
chr1	197733800	197734000	E72
chr1	197734000	197734400	E74
chr1	197734400	197734600	E72
chr1	197734600	197735800	E74
chr1	197735800	197736000	E72
chr1	197736000	197737600	E74
chr1	197737600	197737800	E46
chr1	197737800	197738000	E74
chr1	197738000	197738200	E48
chr1	197738200	197738400	E74
chr1	197738400	197738600	E45
chr1	197738600	197740000	E74
chr1	197740000	197740200	E54
chr1	197740200	197740400	E55
chr1	197740400	197740600	E54
chr1	197740600	197741200	E55
chr1	197741200	197741600	E54
chr1	197741600	197741800	E53
chr1	197741800	197742000	E54
chr1	197742000	197742200	E25
chr1	197742200	197742400	E31
chr1	197742400	197742800	E23
chr1	197742800	197743000	E31
chr1	197743000	197743200	E32
chr1	197743200	197743400	E27
chr1	197743400	197743600	E30
chr1	197743600	197743800	E24
chr1	197743800	197744000	E21
chr1	197744000	197744600	E28
chr1	197744600	197744800	E51
chr1	197744800	197745000	E43
chr1	197745000	197746000	E58
chr1	197746000	197746200	E32
chr1	197746200	197746400	E58
chr1	197746400	197746800	E57
chr1	197746800	197747000	E52
chr1	197747000	197747200	E57
chr1	197747200	197747400	E58
chr1	197747400	197747800	E43
chr1	197747800	197748000	E70
chr1	197748000	197748200	E57
chr1	197748200	197748400	E52
chr1	197748400	197748600	E57
chr1	197748600	197748800	E56
chr1	197748800	197749000	E48
chr1	197749000	197751000	E74
chr1	197751000	197751400	E84
chr1	197751400	197751800	E55
chr1	197751800	197752000	E53
chr1	197752000	197752200	E55
chr1	197752200	197752400	E54
chr1	197752400	197753400	E74
chr1	197753400	197753600	E71
chr1	197753600	197753800	E72
chr1	197753800	197762600	E73
chr1	197762600	197762800	E71
chr1	197762800	197767600	E74
chr1	197767600	197768000	E72
chr1	197768000	197768200	E48
chr1	197768200	197768600	E37
chr1	197768600	197768800	E84
chr1	197768800	197769000	E74
chr1	197769000	197769200	E79
chr1	197769200	197775400	E74
chr1	197775400	197776800	E84
chr1	197776800	197777200	E16
chr1	197777200	197777400	E56
chr1	197777400	197777800	E84
chr1	197777800	197778200	E16
chr1	197778200	197778400	E84
chr1	197778400	197782200	E74
chr1	197782200	197782400	E72
chr1	197782400	197783200	E74
chr1	197783200	197783400	E81
chr1	197783400	197784000	E74
chr1	197784000	197784200	E72
chr1	197784200	197792000	E73
chr1	197792000	197792200	E72
chr1	197792200	197795800	E74
chr1	197795800	197796000	E48
chr1	197796000	197797800	E74
chr1	197797800	197798000	E48
chr1	197798000	197798200	E55
chr1	197798200	197798400	E54
chr1	197798400	197804400	E74
chr1	197804400	197804600	E48
chr1	197804600	197807400	E74
chr1	197807400	197807600	E48
chr1	197807600	197807800	E55
chr1	197807800	197808000	E53
chr1	197808000	197808400	E55
chr1	197808400	197810800	E74
chr1	197810800	197811000	E75
chr1	197811000	197811400	E74
chr1	197811400	197811600	E72
chr1	197811600	197823800	E73
chr1	197823800	197824000	E72
chr1	197824000	197826600	E73
chr1	197826600	197826800	E47
chr1	197826800	197832000	E73
chr1	197832000	197832200	E72
chr1	197832200	197833600	E74
chr1	197833600	197833800	E72
chr1	197833800	197834000	E73
chr1	197834000	197834200	E47
chr1	197834200	197862400	E73
chr1	197862400	197862600	E47
chr1	197862600	197863400	E73
chr1	197863400	197863600	E46
chr1	197863600	197864000	E74
chr1	197864000	197864200	E77
chr1	197864200	197868200	E74
chr1	197868200	197868400	E46
chr1	197868400	197871000	E74
chr1	197871000	197871200	E25
chr1	197871200	197871400	E26
chr1	197871400	197872200	E28
chr1	197872200	197872600	E29
chr1	197872600	197872800	E25
chr1	197872800	197873000	E38
chr1	197873000	197873200	E55
chr1	197873200	197873400	E38
chr1	197873400	197873600	E55
chr1	197873600	197873800	E44
chr1	197873800	197877000	E74
chr1	197877000	197877200	E72
chr1	197877200	197877800	E74
chr1	197877800	197878000	E84
chr1	197878000	197878200	E25
chr1	197878200	197878600	E74
chr1	197878600	197878800	E72
chr1	197878800	197879800	E74
chr1	197879800	197880000	E54
chr1	197880000	197880200	E55
chr1	197880200	197880400	E54
chr1	197880400	197880600	E55
chr1	197880600	197880800	E53
chr1	197880800	197881000	E25
chr1	197881000	197881200	E23
chr1	197881200	197881600	E84
chr1	197881600	197882600	E55
chr1	197882600	197885000	E74
chr1	197885000	197885200	E25
chr1	197885200	197885400	E37
chr1	197885400	197886200	E55
chr1	197886200	197886600	E25
chr1	197886600	197886800	E84
chr1	197886800	197887000	E38
chr1	197887000	197887200	E25
chr1	197887200	197887600	E31
chr1	197887600	197888600	E82
chr1	197888600	197888800	E25
chr1	197888800	197889000	E82
chr1	197889000	197889200	E25
chr1	197889200	197889400	E54
chr1	197889400	197890200	E74
chr1	197890200	197890400	E46
chr1	197890400	197890600	E74
chr1	197890600	197890800	E72
chr1	197890800	197897400	E74
chr1	197897400	197897800	E82
chr1	197897800	197898000	E23
chr1	197898000	197898200	E31
chr1	197898200	197898600	E23
chr1	197898600	197906600	E73
chr1	197906600	197906800	E47
chr1	197906800	197908400	E73
chr1	197908400	197908600	E47
chr1	197908600	197908800	E72
chr1	197908800	197909400	E74
chr1	197909400	197909600	E45
chr1	197909600	197911400	E74
chr1	197911400	197911600	E48
chr1	197911600	197914600	E74
chr1	197914600	197914800	E72
chr1	197914800	197921200	E74
chr1	197921200	197921400	E46
chr1	197921400	197927000	E73
chr1	197927000	197927200	E72
chr1	197927200	197929600	E74
chr1	197929600	197929800	E46
chr1	197929800	197930800	E74
chr1	197930800	197931000	E48
chr1	197931000	197931800	E74
chr1	197931800	197932000	E72
chr1	197932000	197934400	E74
chr1	197934400	197934600	E47
chr1	197934600	197944600	E73
chr1	197944600	197944800	E72
chr1	197944800	197945200	E74
chr1	197945200	197945400	E72
chr1	197945400	197946200	E74
chr1	197946200	197946400	E46
chr1	197946400	197949200	E74
chr1	197949200	197949400	E71
chr1	197949400	197950200	E74
chr1	197950200	197950400	E48
chr1	197950400	197956600	E74
chr1	197956600	197956800	E72
chr1	197956800	197957000	E74
chr1	197957000	197957200	E71
chr1	197957200	197957400	E72
chr1	197957400	197957600	E46
chr1	197957600	197964400	E73
chr1	197964400	197964600	E79
chr1	197964600	197964800	E46
chr1	197964800	197969600	E74
chr1	197969600	197969800	E45
chr1	197969800	197972800	E74
chr1	197972800	197973000	E72
chr1	197973000	197976400	E73
chr1	197976400	197976600	E47
chr1	197976600	197999000	E73
chr1	197999000	197999200	E47
chr1	197999200	198014800	E73
chr1	198014800	198015000	E47
chr1	198015000	198015200	E72
chr1	198015200	198017000	E74
chr1	198017000	198017200	E46
chr1	198017200	198018200	E74
chr1	198018200	198018400	E46
chr1	198018400	198021800	E74
chr1	198021800	198022000	E78
chr1	198022000	198027000	E74
chr1	198027000	198027200	E72
chr1	198027200	198029400	E74
chr1	198029400	198029600	E45
chr1	198029600	198029800	E72
chr1	198029800	198032200	E74
chr1	198032200	198032400	E46
chr1	198032400	198035600	E73
chr1	198035600	198035800	E47
chr1	198035800	198041400	E73
chr1	198041400	198041600	E78
chr1	198041600	198041800	E72
chr1	198041800	198045800	E74
chr1	198045800	198046200	E82
chr1	198046200	198046400	E5
chr1	198046400	198046600	E6
chr1	198046600	198047000	E82
chr1	198047000	198048000	E74
chr1	198048000	198048200	E45
chr1	198048200	198057800	E74
chr1	198057800	198058000	E25
chr1	198058000	198071200	E74
chr1	198071200	198071400	E77
chr1	198071400	198071800	E84
chr1	198071800	198078600	E74
chr1	198078600	198078800	E84
chr1	198078800	198082800	E74
chr1	198082800	198083000	E72
chr1	198083000	198090200	E74
chr1	198090200	198090400	E72
chr1	198090400	198092800	E74
chr1	198092800	198093000	E46
chr1	198093000	198094800	E74
chr1	198094800	198095000	E46
chr1	198095000	198096600	E74
chr1	198096600	198096800	E48
chr1	198096800	198098000	E74
chr1	198098000	198098400	E72
chr1	198098400	198100800	E74
chr1	198100800	198101000	E54
chr1	198101000	198101200	E55
chr1	198101200	198101400	E54
chr1	198101400	198101800	E53
chr1	198101800	198102000	E36
chr1	198102000	198102200	E35
chr1	198102200	198102400	E36
chr1	198102400	198104600	E74
chr1	198104600	198104800	E72
chr1	198104800	198105000	E74
chr1	198105000	198105200	E72
chr1	198105200	198108800	E74
chr1	198108800	198109000	E72
chr1	198109000	198109200	E74
chr1	198109200	198109400	E72
chr1	198109400	198110000	E74
chr1	198110000	198110200	E72
chr1	198110200	198111400	E74
chr1	198111400	198111600	E46
chr1	198111600	198112600	E74
chr1	198112600	198113000	E84
chr1	198113000	198113200	E55
chr1	198113200	198113400	E37
chr1	198113400	198113600	E38
chr1	198113600	198113800	E55
chr1	198113800	198117000	E74
chr1	198117000	198117200	E72
chr1	198117200	198118600	E74
chr1	198118600	198118800	E72
chr1	198118800	198119400	E74
chr1	198119400	198119600	E48
chr1	198119600	198122800	E74
chr1	198122800	198123000	E72
chr1	198123000	198123600	E74
chr1	198123600	198123800	E49
chr1	198123800	198124200	E74
chr1	198124200	198124400	E25
chr1	198124400	198124800	E82
chr1	198124800	198125000	E36
chr1	198125000	198125200	E32
chr1	198125200	198125400	E27
chr1	198125400	198128600	E19
chr1	198128600	198128800	E20
chr1	198128800	198129200	E85
chr1	198129200	198129400	E64
chr1	198129400	198129600	E60
chr1	198129600	198129800	E62
chr1	198129800	198130000	E57
chr1	198130000	198130200	E68
chr1	198130200	198130600	E64
chr1	198130600	198130800	E67
chr1	198130800	198132200	E85
chr1	198132200	198132400	E67
chr1	198132400	198132600	E63
chr1	198132600	198132800	E61
chr1	198132800	198133000	E12
chr1	198133000	198133200	E22
chr1	198133200	198133400	E9
chr1	198133400	198133600	E15
chr1	198133600	198134000	E12
chr1	198134000	198134200	E8
chr1	198134200	198134400	E57
chr1	198134400	198134600	E62
chr1	198134600	198134800	E67
chr1	198134800	198136600	E85
chr1	198136600	198136800	E67
chr1	198136800	198138200	E85
chr1	198138200	198138400	E64
chr1	198138400	198138600	E51
chr1	198138600	198138800	E14
chr1	198138800	198139000	E69
chr1	198139000	198139200	E14
chr1	198139200	198139400	E69
chr1	198139400	198139600	E14
chr1	198139600	198140200	E15
chr1	198140200	198140400	E68
chr1	198140400	198140800	E41
chr1	198140800	198141000	E43
chr1	198141000	198141200	E51
chr1	198141200	198141800	E67
chr1	198141800	198142400	E60
chr1	198142400	198142600	E63
chr1	198142600	198142800	E61
chr1	198142800	198143000	E63
chr1	198143000	198143400	E67
chr1	198143400	198143600	E85
chr1	198143600	198144000	E67
chr1	198144000	198144200	E64
chr1	198144200	198144400	E43
chr1	198144400	198144800	E30
chr1	198144800	198145000	E43
chr1	198145000	198145200	E24
chr1	198145200	198145600	E51
chr1	198145600	198145800	E33
chr1	198145800	198146000	E23
chr1	198146000	198146400	E25
chr1	198146400	198146600	E31
chr1	198146600	198146800	E23
chr1	198146800	198147000	E24
chr1	198147000	198147200	E27
chr1	198147200	198147600	E23
chr1	198147600	198147800	E16
chr1	198147800	198148000	E23
chr1	198148000	198148200	E7
chr1	198148200	198148400	E39
chr1	198148400	198148600	E68
chr1	198148600	198148800	E51
chr1	198148800	198149000	E60
chr1	198149000	198149200	E51
chr1	198149200	198149400	E21
chr1	198149400	198149600	E70
chr1	198149600	198149800	E27
chr1	198149800	198150000	E31
chr1	198150000	198150200	E7
chr1	198150200	198150400	E36
chr1	198150400	198150600	E7
chr1	198150600	198150800	E82
chr1	198150800	198151000	E7
chr1	198151000	198152800	E82
chr1	198152800	198153200	E48
chr1	198153200	198153600	E74
chr1	198153600	198153800	E55
chr1	198153800	198154000	E36
chr1	198154000	198154200	E31
chr1	198154200	198154400	E40
chr1	198154400	198154600	E70
chr1	198154600	198155000	E85
chr1	198155000	198155400	E67
chr1	198155400	198155600	E17
chr1	198155600	198155800	E68
chr1	198155800	198156000	E7
chr1	198156000	198156800	E82
chr1	198156800	198157200	E25
chr1	198157200	198157400	E54
chr1	198157400	198157600	E82
chr1	198157600	198157800	E84
chr1	198157800	198158000	E82
chr1	198158000	198158200	E74
chr1	198158200	198158400	E77
chr1	198158400	198158600	E38
chr1	198158600	198159000	E74
chr1	198159000	198159200	E48
chr1	198159200	198159600	E74
chr1	198159600	198159800	E72
chr1	198159800	198161200	E74
chr1	198161200	198161400	E37
chr1	198161400	198161600	E54
chr1	198161600	198161800	E55
chr1	198161800	198162000	E35
chr1	198162000	198162200	E53
chr1	198162200	198162400	E36
chr1	198162400	198162600	E54
chr1	198162600	198162800	E36
chr1	198162800	198164000	E55
chr1	198164000	198164200	E36
chr1	198164200	198164400	E82
chr1	198164400	198165200	E74
chr1	198165200	198165400	E82
chr1	198165400	198165600	E25
chr1	198165600	198166800	E74
chr1	198166800	198167000	E54
chr1	198167000	198167200	E84
chr1	198167200	198167600	E38
chr1	198167600	198167800	E84
chr1	198167800	198168000	E35
chr1	198168000	198168200	E30
chr1	198168200	198168400	E33
chr1	198168400	198168600	E32
chr1	198168600	198168800	E35
chr1	198168800	198169000	E38
chr1	198169000	198169200	E82
chr1	198169200	198169400	E7
chr1	198169400	198169600	E82
chr1	198169600	198169800	E13
chr1	198169800	198170000	E83
chr1	198170000	198170200	E56
chr1	198170200	198170400	E16
chr1	198170400	198170600	E25
chr1	198170600	198170800	E22
chr1	198170800	198171000	E18
chr1	198171000	198171200	E70
chr1	198171200	198171400	E28
chr1	198171400	198172000	E85
chr1	198172000	198172200	E28
chr1	198172200	198172400	E70
chr1	198172400	198172600	E22
chr1	198172600	198172800	E57
chr1	198172800	198173000	E22
chr1	198173000	198173200	E16
chr1	198173200	198173400	E13
chr1	198173400	198173600	E82
chr1	198173600	198175000	E74
chr1	198175000	198175200	E84
chr1	198175200	198175400	E25
chr1	198175400	198176400	E82
chr1	198176400	198176600	E25
chr1	198176600	198177000	E82
chr1	198177000	198178200	E74
chr1	198178200	198178400	E81
chr1	198178400	198178600	E71
chr1	198178600	198179000	E74
chr1	198179000	198179200	E72
chr1	198179200	198182000	E74
chr1	198182000	198182200	E48
chr1	198182200	198182400	E74
chr1	198182400	198182600	E46
chr1	198182600	198185400	E74
chr1	198185400	198185600	E75
chr1	198185600	198185800	E76
chr1	198185800	198189200	E74
chr1	198189200	198189400	E13
chr1	198189400	198190000	E74
chr1	198190000	198190200	E72
chr1	198190200	198191400	E74
chr1	198191400	198191600	E72
chr1	198191600	198197800	E74
chr1	198197800	198198000	E72
chr1	198198000	198198200	E74
chr1	198198200	198198400	E13
chr1	198198400	198199400	E82
chr1	198199400	198199600	E13
chr1	198199600	198202200	E82
chr1	198202200	198202400	E13
chr1	198202400	198203000	E82
chr1	198203000	198203200	E83
chr1	198203200	198203400	E22
chr1	198203400	198203600	E51
chr1	198203600	198203800	E20
chr1	198203800	198204200	E85
chr1	198204200	198204400	E28
chr1	198204400	198204600	E17
chr1	198204600	198204800	E22
chr1	198204800	198205000	E82
chr1	198205000	198205200	E7
chr1	198205200	198205400	E48
chr1	198205400	198206400	E82
chr1	198206400	198207000	E48
chr1	198207000	198207200	E38
chr1	198207200	198207600	E36
chr1	198207600	198207800	E48
chr1	198207800	198208000	E13
chr1	198208000	198208200	E48
chr1	198208200	198208600	E74
chr1	198208600	198208800	E72
chr1	198208800	198209200	E74
chr1	198209200	198209400	E71
chr1	198209400	198209800	E74
chr1	198209800	198210000	E6
chr1	198210000	198210200	E13
chr1	198210200	198210600	E82
chr1	198210600	198210800	E16
chr1	198210800	198211000	E56
chr1	198211000	198211200	E15
chr1	198211200	198211400	E62
chr1	198211400	198211600	E70
chr1	198211600	198211800	E40
chr1	198211800	198212000	E60
chr1	198212000	198212200	E69
chr1	198212200	198212400	E15
chr1	198212400	198212600	E16
chr1	198212600	198213200	E82
chr1	198213200	198215800	E74
chr1	198215800	198216000	E48
chr1	198216000	198217400	E74
chr1	198217400	198217600	E13
chr1	198217600	198218400	E82
chr1	198218400	198218600	E37
chr1	198218600	198219000	E38
chr1	198219000	198220000	E74
chr1	198220000	198220200	E71
chr1	198220200	198220400	E55
chr1	198220400	198220600	E54
chr1	198220600	198221000	E55
chr1	198221000	198221200	E36
chr1	198221200	198221400	E56
chr1	198221400	198221600	E53
chr1	198221600	198221800	E35
chr1	198221800	198222000	E70
chr1	198222000	198222200	E60
chr1	198222200	198222600	E67
chr1	198222600	198223000	E85
chr1	198223000	198223200	E1
chr1	198223200	198223400	E60
chr1	198223400	198223600	E51
chr1	198223600	198223800	E70
chr1	198223800	198224000	E13
chr1	198224000	198224400	E12
chr1	198224400	198224600	E7
chr1	198224600	198224800	E6
chr1	198224800	198225600	E82
chr1	198225600	198225800	E8
chr1	198225800	198226600	E82
chr1	198226600	198227000	E84
chr1	198227000	198227200	E15
chr1	198227200	198227400	E60
chr1	198227400	198227600	E64
chr1	198227600	198227800	E60
chr1	198227800	198228000	E64
chr1	198228000	198228200	E67
chr1	198228200	198228400	E62
chr1	198228400	198228600	E40
chr1	198228600	198229000	E83
chr1	198229000	198229200	E5
chr1	198229200	198229600	E82
chr1	198229600	198231400	E74
chr1	198231400	198231600	E82
chr1	198231600	198231800	E6
chr1	198231800	198232000	E7
chr1	198232000	198232600	E82
chr1	198232600	198232800	E39
chr1	198232800	198233000	E82
chr1	198233000	198233200	E6
chr1	198233200	198233400	E82
chr1	198233400	198233600	E13
chr1	198233600	198234000	E7
chr1	198234000	198234400	E82
chr1	198234400	198234800	E7
chr1	198234800	198235000	E25
chr1	198235000	198235200	E7
chr1	198235200	198236800	E82
chr1	198236800	198237000	E13
chr1	198237000	198237800	E82
chr1	198237800	198238000	E48
chr1	198238000	198238200	E35
chr1	198238200	198238400	E54
chr1	198238400	198238800	E55
chr1	198238800	198239000	E7
chr1	198239000	198240000	E82
chr1	198240000	198240200	E13
chr1	198240200	198242600	E74
chr1	198242600	198242800	E72
chr1	198242800	198244200	E74
chr1	198244200	198244400	E71
chr1	198244400	198245600	E74
chr1	198245600	198247000	E82
chr1	198247000	198247200	E13
chr1	198247200	198248600	E74
chr1	198248600	198248800	E48
chr1	198248800	198250600	E74
chr1	198250600	198250800	E71
chr1	198250800	198251000	E48
chr1	198251000	198251200	E74
chr1	198251200	198252000	E82
chr1	198252000	198252200	E25
chr1	198252200	198252800	E82
chr1	198252800	198253000	E25
chr1	198253000	198257000	E74
chr1	198257000	198257200	E25
chr1	198257200	198258800	E74
chr1	198258800	198259000	E48
chr1	198259000	198259200	E72
chr1	198259200	198259600	E74
chr1	198259600	198259800	E46
chr1	198259800	198263000	E74
chr1	198263000	198263200	E48
chr1	198263200	198263400	E74
chr1	198263400	198263600	E46
chr1	198263600	198263800	E82
chr1	198263800	198264000	E13
chr1	198264000	198266000	E74
chr1	198266000	198266200	E72
chr1	198266200	198266600	E74
chr1	198266600	198266800	E72
chr1	198266800	198267600	E74
chr1	198267600	198267800	E46
chr1	198267800	198268000	E48
chr1	198268000	198268600	E74
chr1	198268600	198268800	E46
chr1	198268800	198269600	E74
chr1	198269600	198269800	E13
chr1	198269800	198273800	E74
chr1	198273800	198274000	E45
chr1	198274000	198275800	E74
chr1	198275800	198276000	E48
chr1	198276000	198276200	E77
chr1	198276200	198276400	E74
chr1	198276400	198276600	E45
chr1	198276600	198276800	E74
chr1	198276800	198277000	E71
chr1	198277000	198280800	E74
chr1	198280800	198281000	E72
chr1	198281000	198282000	E74
chr1	198282000	198282200	E72
chr1	198282200	198286200	E74
chr1	198286200	198286400	E13
chr1	198286400	198287000	E82
chr1	198287000	198287200	E44
chr1	198287200	198287400	E48
chr1	198287400	198287600	E56
chr1	198287600	198287800	E82
chr1	198287800	198288400	E74
chr1	198288400	198288600	E48
chr1	198288600	198288800	E74
chr1	198288800	198289000	E46
chr1	198289000	198289400	E74
chr1	198289400	198289600	E36
chr1	198289600	198289800	E56
chr1	198289800	198290000	E39
chr1	198290000	198290200	E23
chr1	198290200	198290400	E57
chr1	198290400	198290600	E39
chr1	198290600	198290800	E52
chr1	198290800	198291000	E36
chr1	198291000	198291600	E82
chr1	198291600	198292000	E74
chr1	198292000	198292200	E45
chr1	198292200	198297400	E74
chr1	198297400	198297600	E72
chr1	198297600	198297800	E74
chr1	198297800	198298000	E71
chr1	198298000	198298200	E76
chr1	198298200	198302000	E74
chr1	198302000	198302200	E76
chr1	198302200	198303800	E74
chr1	198303800	198304000	E45
chr1	198304000	198305600	E74
chr1	198305600	198305800	E45
chr1	198305800	198309000	E74
chr1	198309000	198309200	E77
chr1	198309200	198309400	E82
chr1	198309400	198309600	E6
chr1	198309600	198309800	E7
chr1	198309800	198310400	E82
chr1	198310400	198315600	E74
chr1	198315600	198315800	E13
chr1	198315800	198320000	E74
chr1	198320000	198320200	E48
chr1	198320200	198320600	E55
chr1	198320600	198321000	E54
chr1	198321000	198321200	E37
chr1	198321200	198321400	E56
chr1	198321400	198321600	E52
chr1	198321600	198321800	E58
chr1	198321800	198322000	E43
chr1	198322000	198322200	E42
chr1	198322200	198322400	E60
chr1	198322400	198322600	E70
chr1	198322600	198322800	E30
chr1	198322800	198323200	E51
chr1	198323200	198323400	E58
chr1	198323400	198323600	E57
chr1	198323600	198323800	E53
chr1	198323800	198324000	E55
chr1	198324000	198324200	E71
chr1	198324200	198333600	E74
chr1	198333600	198333800	E46
chr1	198333800	198342600	E73
chr1	198342600	198342800	E45
chr1	198342800	198346600	E74
chr1	198346600	198347000	E55
chr1	198347000	198347200	E54
chr1	198347200	198347400	E38
chr1	198347400	198348000	E55
chr1	198348000	198350200	E74
chr1	198350200	198350400	E48
chr1	198350400	198354400	E74
chr1	198354400	198354600	E46
chr1	198354600	198356600	E74
chr1	198356600	198356800	E72
chr1	198356800	198359600	E74
chr1	198359600	198359800	E46
chr1	198359800	198360000	E76
chr1	198360000	198363800	E74
chr1	198363800	198364000	E72
chr1	198364000	198364200	E46
chr1	198364200	198365600	E74
chr1	198365600	198365800	E71
chr1	198365800	198369400	E74
chr1	198369400	198369600	E45
chr1	198369600	198372400	E74
chr1	198372400	198372600	E72
chr1	198372600	198372800	E74
chr1	198372800	198373000	E72
chr1	198373000	198386400	E73
chr1	198386400	198386600	E47
chr1	198386600	198394600	E73
chr1	198394600	198394800	E74
chr1	198394800	198395000	E46
chr1	198395000	198399600	E73
chr1	198399600	198399800	E47
chr1	198399800	198400600	E73
chr1	198400600	198400800	E47
chr1	198400800	198405600	E73
chr1	198405600	198405800	E72
chr1	198405800	198407000	E74
chr1	198407000	198407200	E80
chr1	198407200	198407400	E74
chr1	198407400	198407600	E78
chr1	198407600	198407800	E74
chr1	198407800	198408000	E72
chr1	198408000	198408400	E74
chr1	198408400	198408600	E48
chr1	198408600	198409000	E74
chr1	198409000	198409200	E46
chr1	198409200	198412800	E74
chr1	198412800	198413000	E48
chr1	198413000	198418400	E74
chr1	198418400	198418600	E48
chr1	198418600	198418800	E55
chr1	198418800	198419000	E37
chr1	198419000	198422200	E74
chr1	198422200	198422400	E72
chr1	198422400	198423200	E74
chr1	198423200	198423400	E72
chr1	198423400	198424400	E74
chr1	198424400	198424600	E72
chr1	198424600	198425600	E74
chr1	198425600	198425800	E48
chr1	198425800	198430800	E74
chr1	198430800	198431000	E78
chr1	198431000	198431800	E74
chr1	198431800	198432000	E72
chr1	198432000	198433000	E74
chr1	198433000	198433200	E72
chr1	198433200	198438400	E74
chr1	198438400	198438600	E72
chr1	198438600	198442200	E73
chr1	198442200	198442400	E79
chr1	198442400	198447800	E73
chr1	198447800	198448000	E72
chr1	198448000	198450200	E74
chr1	198450200	198450400	E45
chr1	198450400	198457200	E73
chr1	198457200	198457400	E79
chr1	198457400	198457800	E74
chr1	198457800	198458000	E72
chr1	198458000	198459200	E74
chr1	198459200	198459400	E25
chr1	198459400	198460000	E74
chr1	198460000	198460200	E49
chr1	198460200	198462600	E74
chr1	198462600	198462800	E48
chr1	198462800	198463400	E74
chr1	198463400	198463600	E46
chr1	198463600	198466200	E74
chr1	198466200	198466400	E55
chr1	198466400	198466800	E53
chr1	198466800	198467200	E54
chr1	198467200	198467600	E55
chr1	198467600	198469800	E74
chr1	198469800	198470000	E81
chr1	198470000	198472600	E74
chr1	198472600	198472800	E46
chr1	198472800	198479000	E74
chr1	198479000	198479200	E75
chr1	198479200	198479400	E72
chr1	198479400	198479600	E46
chr1	198479600	198483600	E74
chr1	198483600	198484000	E82
chr1	198484000	198484200	E48
chr1	198484200	198484600	E82
chr1	198484600	198484800	E74
chr1	198484800	198485000	E48
chr1	198485000	198485400	E74
chr1	198485400	198485600	E48
chr1	198485600	198486800	E74
chr1	198486800	198487000	E48
chr1	198487000	198487200	E55
chr1	198487200	198487400	E54
chr1	198487400	198487800	E55
chr1	198487800	198488000	E54
chr1	198488000	198488200	E55
chr1	198488200	198488400	E36
chr1	198488400	198488600	E37
chr1	198488600	198488800	E35
chr1	198488800	198489200	E33
chr1	198489200	198489400	E30
chr1	198489400	198489600	E43
chr1	198489600	198489800	E33
chr1	198489800	198490000	E32
chr1	198490000	198490400	E33
chr1	198490400	198490600	E50
chr1	198490600	198490800	E7
chr1	198490800	198491800	E82
chr1	198491800	198492000	E7
chr1	198492000	198492200	E38
chr1	198492200	198492400	E36
chr1	198492400	198492600	E34
chr1	198492600	198492800	E42
chr1	198492800	198493000	E36
chr1	198493000	198493200	E34
chr1	198493200	198493400	E36
chr1	198493400	198493800	E55
chr1	198493800	198494200	E74
chr1	198494200	198494400	E48
chr1	198494400	198496000	E74
chr1	198496000	198496200	E79
chr1	198496200	198498400	E74
chr1	198498400	198498600	E55
chr1	198498600	198498800	E35
chr1	198498800	198499000	E34
chr1	198499000	198499600	E36
chr1	198499600	198499800	E55
chr1	198499800	198500000	E54
chr1	198500000	198500200	E55
chr1	198500200	198500400	E54
chr1	198500400	198500600	E55
chr1	198500600	198500800	E74
chr1	198500800	198501000	E48
chr1	198501000	198501800	E74
chr1	198501800	198502000	E55
chr1	198502000	198502200	E74
chr1	198502200	198502400	E55
chr1	198502400	198503000	E74
chr1	198503000	198503200	E55
chr1	198503200	198503400	E37
chr1	198503400	198503600	E35
chr1	198503600	198503800	E54
chr1	198503800	198504000	E52
chr1	198504000	198504200	E42
chr1	198504200	198505200	E52
chr1	198505200	198505400	E53
chr1	198505400	198505800	E54
chr1	198505800	198506800	E55
chr1	198506800	198507000	E37
chr1	198507000	198507200	E55
chr1	198507200	198507400	E37
chr1	198507400	198507600	E55
chr1	198507600	198507800	E54
chr1	198507800	198508000	E25
chr1	198508000	198508200	E54
chr1	198508200	198508600	E53
chr1	198508600	198509600	E55
chr1	198509600	198509800	E37
chr1	198509800	198510000	E55
chr1	198510000	198510200	E48
chr1	198510200	198511400	E74
chr1	198511400	198511600	E45
chr1	198511600	198511800	E55
chr1	198511800	198512000	E54
chr1	198512000	198512200	E56
chr1	198512200	198512400	E52
chr1	198512400	198512600	E42
chr1	198512600	198513400	E59
chr1	198513400	198513600	E58
chr1	198513600	198513800	E59
chr1	198513800	198514000	E52
chr1	198514000	198514200	E53
chr1	198514200	198514400	E54
chr1	198514400	198518000	E74
chr1	198518000	198518200	E55
chr1	198518200	198518400	E37
chr1	198518400	198518600	E53
chr1	198518600	198518800	E58
chr1	198518800	198519200	E43
chr1	198519200	198519800	E42
chr1	198519800	198520000	E54
chr1	198520000	198520200	E38
chr1	198520200	198521000	E74
chr1	198521000	198521200	E72
chr1	198521200	198522600	E74
chr1	198522600	198522800	E31
chr1	198522800	198523000	E53
chr1	198523000	198523200	E57
chr1	198523200	198523400	E52
chr1	198523400	198523600	E42
chr1	198523600	198523800	E35
chr1	198523800	198524000	E38
chr1	198524000	198524200	E48
chr1	198524200	198524400	E56
chr1	198524400	198524600	E55
chr1	198524600	198524800	E48
chr1	198524800	198525000	E38
chr1	198525000	198525200	E82
chr1	198525200	198525400	E13
chr1	198525400	198525600	E58
chr1	198525600	198525800	E60
chr1	198525800	198526000	E61
chr1	198526000	198526400	E60
chr1	198526400	198526600	E61
chr1	198526600	198526800	E59
chr1	198526800	198527000	E57
chr1	198527000	198527200	E56
chr1	198527200	198527400	E13
chr1	198527400	198529400	E74
chr1	198529400	198529600	E72
chr1	198529600	198530400	E74
chr1	198530400	198530600	E48
chr1	198530600	198531000	E55
chr1	198531000	198531400	E35
chr1	198531400	198531600	E36
chr1	198531600	198532200	E74
chr1	198532200	198532400	E48
chr1	198532400	198537000	E74
chr1	198537000	198537400	E72
chr1	198537400	198540800	E74
chr1	198540800	198541000	E45
chr1	198541000	198541800	E74
chr1	198541800	198542000	E48
chr1	198542000	198542400	E55
chr1	198542400	198542600	E37
chr1	198542600	198543800	E82
chr1	198543800	198544000	E38
chr1	198544000	198544200	E55
chr1	198544200	198544400	E37
chr1	198544400	198544600	E56
chr1	198544600	198544800	E13
chr1	198544800	198545000	E59
chr1	198545000	198545200	E42
chr1	198545200	198545600	E34
chr1	198545600	198545800	E42
chr1	198545800	198546000	E35
chr1	198546000	198546200	E53
chr1	198546200	198546400	E36
chr1	198546400	198546600	E55
chr1	198546600	198546800	E76
chr1	198546800	198547200	E74
chr1	198547200	198547400	E46
chr1	198547400	198547600	E74
chr1	198547600	198547800	E48
chr1	198547800	198548200	E74
chr1	198548200	198548400	E48
chr1	198548400	198552200	E74
chr1	198552200	198552400	E46
chr1	198552400	198552800	E74
chr1	198552800	198553000	E48
chr1	198553000	198554800	E74
chr1	198554800	198555000	E84
chr1	198555000	198555200	E74
chr1	198555200	198555400	E48
chr1	198555400	198556400	E74
chr1	198556400	198556600	E46
chr1	198556600	198557000	E74
chr1	198557000	198557200	E72
chr1	198557200	198557600	E74
chr1	198557600	198557800	E76
chr1	198557800	198560800	E74
chr1	198560800	198561000	E76
chr1	198561000	198562200	E74
chr1	198562200	198562400	E48
chr1	198562400	198563400	E82
chr1	198563400	198563600	E13
chr1	198563600	198564000	E82
chr1	198564000	198564200	E40
chr1	198564200	198564400	E34
chr1	198564400	198564600	E41
chr1	198564600	198565200	E59
chr1	198565200	198565400	E35
chr1	198565400	198565600	E39
chr1	198565600	198565800	E41
chr1	198565800	198566000	E40
chr1	198566000	198566200	E57
chr1	198566200	198566400	E18
chr1	198566400	198566600	E17
chr1	198566600	198566800	E20
chr1	198566800	198568400	E85
chr1	198568400	198568600	E67
chr1	198568600	198569000	E64
chr1	198569000	198569600	E63
chr1	198569600	198569800	E61
chr1	198569800	198570200	E63
chr1	198570200	198570600	E65
chr1	198570600	198571000	E63
chr1	198571000	198571400	E64
chr1	198571400	198571600	E67
chr1	198571600	198571800	E64
chr1	198571800	198572200	E65
chr1	198572200	198572400	E69
chr1	198572400	198572600	E68
chr1	198572600	198572800	E13
chr1	198572800	198573000	E50
chr1	198573000	198573600	E7
chr1	198573600	198574200	E6
chr1	198574200	198574400	E13
chr1	198574400	198574600	E50
chr1	198574600	198574800	E41
chr1	198574800	198575200	E40
chr1	198575200	198575600	E38
chr1	198575600	198576000	E74
chr1	198576000	198576200	E79
chr1	198576200	198576400	E45
chr1	198576400	198578000	E74
chr1	198578000	198578200	E48
chr1	198578200	198578600	E74
chr1	198578600	198578800	E55
chr1	198578800	198579000	E54
chr1	198579000	198579200	E39
chr1	198579200	198579400	E36
chr1	198579400	198580000	E35
chr1	198580000	198580200	E42
chr1	198580200	198580400	E35
chr1	198580400	198580600	E36
chr1	198580600	198580800	E84
chr1	198580800	198581000	E37
chr1	198581000	198581200	E55
chr1	198581200	198581400	E76
chr1	198581400	198581600	E68
chr1	198581600	198581800	E17
chr1	198581800	198582000	E67
chr1	198582000	198582400	E17
chr1	198582400	198582600	E64
chr1	198582600	198582800	E60
chr1	198582800	198583000	E57
chr1	198583000	198583200	E55
chr1	198583200	198583400	E38
chr1	198583400	198584200	E59
chr1	198584200	198584400	E68
chr1	198584400	198584600	E57
chr1	198584600	198584800	E36
chr1	198584800	198585000	E13
chr1	198585000	198585200	E42
chr1	198585200	198585400	E35
chr1	198585400	198585600	E13
chr1	198585600	198586800	E82
chr1	198586800	198587000	E38
chr1	198587000	198587200	E55
chr1	198587200	198587400	E39
chr1	198587400	198587600	E37
chr1	198587600	198587800	E36
chr1	198587800	198588200	E35
chr1	198588200	198588400	E42
chr1	198588400	198588600	E61
chr1	198588600	198589400	E64
chr1	198589400	198589600	E67
chr1	198589600	198590600	E85
chr1	198590600	198590800	E20
chr1	198590800	198591600	E85
chr1	198591600	198592800	E67
chr1	198592800	198593000	E64
chr1	198593000	198593200	E67
chr1	198593200	198593400	E64
chr1	198593400	198593600	E67
chr1	198593600	198594000	E64
chr1	198594000	198594400	E63
chr1	198594400	198594600	E65
chr1	198594600	198594800	E62
chr1	198594800	198595000	E15
chr1	198595000	198595200	E68
chr1	198595200	198595400	E15
chr1	198595400	198595800	E13
chr1	198595800	198596000	E40
chr1	198596000	198596200	E62
chr1	198596200	198596400	E61
chr1	198596400	198596600	E63
chr1	198596600	198597000	E67
chr1	198597000	198597200	E64
chr1	198597200	198597400	E63
chr1	198597400	198597600	E61
chr1	198597600	198597800	E59
chr1	198597800	198598000	E38
chr1	198598000	198598200	E13
chr1	198598200	198598600	E40
chr1	198598600	198598800	E58
chr1	198598800	198599000	E42
chr1	198599000	198599200	E59
chr1	198599200	198599400	E42
chr1	198599400	198599600	E35
chr1	198599600	198600000	E56
chr1	198600000	198600200	E40
chr1	198600200	198600400	E42
chr1	198600400	198600600	E58
chr1	198600600	198601200	E59
chr1	198601200	198601400	E43
chr1	198601400	198601600	E34
chr1	198601600	198601800	E35
chr1	198601800	198602000	E52
chr1	198602000	198602200	E58
chr1	198602200	198602400	E53
chr1	198602400	198602600	E57
chr1	198602600	198602800	E62
chr1	198602800	198603000	E63
chr1	198603000	198603200	E64
chr1	198603200	198603600	E60
chr1	198603600	198604200	E59
chr1	198604200	198604400	E42
chr1	198604400	198604600	E34
chr1	198604600	198604800	E42
chr1	198604800	198605600	E59
chr1	198605600	198605800	E61
chr1	198605800	198606200	E63
chr1	198606200	198607200	E64
chr1	198607200	198607600	E67
chr1	198607600	198608000	E85
chr1	198608000	198608200	E20
chr1	198608200	198609800	E19
chr1	198609800	198610000	E20
chr1	198610000	198611000	E19
chr1	198611000	198611200	E85
chr1	198611200	198611400	E20
chr1	198611400	198611600	E85
chr1	198611600	198612000	E20
chr1	198612000	198612400	E85
chr1	198612400	198612600	E67
chr1	198612600	198612800	E17
chr1	198612800	198613200	E51
chr1	198613200	198613600	E43
chr1	198613600	198614400	E60
chr1	198614400	198614600	E58
chr1	198614600	198615000	E62
chr1	198615000	198615200	E43
chr1	198615200	198615400	E33
chr1	198615400	198615600	E43
chr1	198615600	198615800	E42
chr1	198615800	198616400	E59
chr1	198616400	198616600	E60
chr1	198616600	198617000	E59
chr1	198617000	198617200	E62
chr1	198617200	198617400	E68
chr1	198617400	198617600	E69
chr1	198617600	198617800	E43
chr1	198617800	198618000	E59
chr1	198618000	198618200	E62
chr1	198618200	198618600	E61
chr1	198618600	198618800	E64
chr1	198618800	198619000	E60
chr1	198619000	198619600	E64
chr1	198619600	198619800	E63
chr1	198619800	198620200	E60
chr1	198620200	198620600	E61
chr1	198620600	198620800	E64
chr1	198620800	198621000	E67
chr1	198621000	198621400	E20
chr1	198621400	198621600	E67
chr1	198621600	198622200	E60
chr1	198622200	198622600	E59
chr1	198622600	198622800	E68
chr1	198622800	198623000	E58
chr1	198623000	198623200	E68
chr1	198623200	198623600	E61
chr1	198623600	198623800	E60
chr1	198623800	198624200	E67
chr1	198624200	198625200	E85
chr1	198625200	198625400	E64
chr1	198625400	198626600	E85
chr1	198626600	198626800	E19
chr1	198626800	198627000	E20
chr1	198627000	198627400	E85
chr1	198627400	198627600	E64
chr1	198627600	198628200	E63
chr1	198628200	198628600	E61
chr1	198628600	198629200	E59
chr1	198629200	198629400	E61
chr1	198629400	198629600	E60
chr1	198629600	198630600	E64
chr1	198630600	198630800	E61
chr1	198630800	198631200	E58
chr1	198631200	198631600	E57
chr1	198631600	198631800	E33
chr1	198631800	198632000	E59
chr1	198632000	198632600	E62
chr1	198632600	198633200	E43
chr1	198633200	198634200	E67
chr1	198634200	198634400	E51
chr1	198634400	198634800	E60
chr1	198634800	198635000	E58
chr1	198635000	198635200	E57
chr1	198635200	198635400	E52
chr1	198635400	198635600	E84
chr1	198635600	198635800	E39
chr1	198635800	198636000	E36
chr1	198636000	198636200	E48
chr1	198636200	198636400	E55
chr1	198636400	198636600	E37
chr1	198636600	198636800	E35
chr1	198636800	198637000	E57
chr1	198637000	198637200	E42
chr1	198637200	198637800	E61
chr1	198637800	198638200	E63
chr1	198638200	198638400	E61
chr1	198638400	198638600	E63
chr1	198638600	198638800	E64
chr1	198638800	198639000	E63
chr1	198639000	198639200	E60
chr1	198639200	198639400	E61
chr1	198639400	198639600	E58
chr1	198639600	198639800	E59
chr1	198639800	198640200	E61
chr1	198640200	198640400	E63
chr1	198640400	198640600	E60
chr1	198640600	198640800	E63
chr1	198640800	198641000	E64
chr1	198641000	198641200	E61
chr1	198641200	198641400	E62
chr1	198641400	198641600	E58
chr1	198641600	198641800	E59
chr1	198641800	198642000	E40
chr1	198642000	198642200	E68
chr1	198642200	198642600	E58
chr1	198642600	198642800	E42
chr1	198642800	198643000	E33
chr1	198643000	198643400	E57
chr1	198643400	198643600	E34
chr1	198643600	198643800	E42
chr1	198643800	198644200	E40
chr1	198644200	198644400	E58
chr1	198644400	198644600	E42
chr1	198644600	198645000	E58
chr1	198645000	198645600	E59
chr1	198645600	198645800	E60
chr1	198645800	198646000	E59
chr1	198646000	198646200	E69
chr1	198646200	198646600	E51
chr1	198646600	198646800	E60
chr1	198646800	198647600	E67
chr1	198647600	198648800	E85
chr1	198648800	198649200	E64
chr1	198649200	198649600	E63
chr1	198649600	198649800	E64
chr1	198649800	198650000	E67
chr1	198650000	198650400	E64
chr1	198650400	198650800	E85
chr1	198650800	198651000	E67
chr1	198651000	198651200	E18
chr1	198651200	198651400	E21
chr1	198651400	198652200	E85
chr1	198652200	198652400	E67
chr1	198652400	198652600	E64
chr1	198652600	198652800	E67
chr1	198652800	198654200	E60
chr1	198654200	198654400	E59
chr1	198654400	198654600	E58
chr1	198654600	198654800	E70
chr1	198654800	198655000	E57
chr1	198655000	198655200	E52
chr1	198655200	198655400	E57
chr1	198655400	198655800	E84
chr1	198655800	198656000	E38
chr1	198656000	198656200	E36
chr1	198656200	198656400	E38
chr1	198656400	198656600	E82
chr1	198656600	198656800	E13
chr1	198656800	198657400	E82
chr1	198657400	198657600	E38
chr1	198657600	198657800	E37
chr1	198657800	198658000	E55
chr1	198658000	198658200	E39
chr1	198658200	198658800	E55
chr1	198658800	198659000	E54
chr1	198659000	198659200	E37
chr1	198659200	198659400	E48
chr1	198659400	198661000	E74
chr1	198661000	198661800	E82
chr1	198661800	198662000	E56
chr1	198662000	198662200	E37
chr1	198662200	198662400	E36
chr1	198662400	198662600	E37
chr1	198662600	198662800	E55
chr1	198662800	198663000	E36
chr1	198663000	198663200	E37
chr1	198663200	198663400	E40
chr1	198663400	198663600	E36
chr1	198663600	198663800	E76
chr1	198663800	198664000	E7
chr1	198664000	198664200	E6
chr1	198664200	198664800	E35
chr1	198664800	198665000	E61
chr1	198665000	198665400	E64
chr1	198665400	198666000	E61
chr1	198666000	198666200	E57
chr1	198666200	198666400	E16
chr1	198666400	198666600	E13
chr1	198666600	198666800	E82
chr1	198666800	198667000	E56
chr1	198667000	198667400	E13
chr1	198667400	198667600	E7
chr1	198667600	198667800	E38
chr1	198667800	198668200	E82
chr1	198668200	198668400	E56
chr1	198668400	198668600	E39
chr1	198668600	198668800	E82
chr1	198668800	198669000	E76
chr1	198669000	198669200	E44
chr1	198669200	198669600	E74
chr1	198669600	198669800	E76
chr1	198669800	198670000	E45
chr1	198670000	198670200	E74
chr1	198670200	198670400	E76
chr1	198670400	198670800	E77
chr1	198670800	198671000	E56
chr1	198671000	198671200	E13
chr1	198671200	198671400	E82
chr1	198671400	198671800	E48
chr1	198671800	198673400	E74
chr1	198673400	198673600	E46
chr1	198673600	198674400	E74
chr1	198674400	198674600	E72
chr1	198674600	198675000	E74
chr1	198675000	198675200	E79
chr1	198675200	198675400	E74
chr1	198675400	198675600	E75
chr1	198675600	198676000	E74
chr1	198676000	198676200	E72
chr1	198676200	198677600	E74
chr1	198677600	198677800	E6
chr1	198677800	198678200	E13
chr1	198678200	198678800	E74
chr1	198678800	198679000	E72
chr1	198679000	198680800	E74
chr1	198680800	198681000	E48
chr1	198681000	198682200	E74
chr1	198682200	198682400	E46
chr1	198682400	198683600	E74
chr1	198683600	198683800	E44
chr1	198683800	198684000	E74
chr1	198684000	198684200	E82
chr1	198684200	198684600	E74
chr1	198684600	198685600	E82
chr1	198685600	198691000	E74
chr1	198691000	198691200	E25
chr1	198691200	198692600	E74
chr1	198692600	198692800	E79
chr1	198692800	198693800	E74
chr1	198693800	198694400	E82
chr1	198694400	198694600	E13
chr1	198694600	198695200	E82
chr1	198695200	198695400	E7
chr1	198695400	198695600	E13
chr1	198695600	198695800	E82
chr1	198695800	198696200	E74
chr1	198696200	198696400	E72
chr1	198696400	198701600	E74
chr1	198701600	198701800	E48
chr1	198701800	198702000	E76
chr1	198702000	198702200	E38
chr1	198702200	198702400	E31
chr1	198702400	198702600	E39
chr1	198702600	198702800	E41
chr1	198702800	198703000	E3
chr1	198703000	198703600	E43
chr1	198703600	198703800	E70
chr1	198703800	198704000	E51
chr1	198704000	198704200	E17
chr1	198704200	198704400	E70
chr1	198704400	198704600	E31
chr1	198704600	198704800	E25
chr1	198704800	198707600	E74
chr1	198707600	198707800	E45
chr1	198707800	198708400	E74
chr1	198708400	198708600	E45
chr1	198708600	198709000	E74
chr1	198709000	198709600	E82
chr1	198709600	198709800	E7
chr1	198709800	198710000	E45
chr1	198710000	198710800	E82
chr1	198710800	198711200	E7
chr1	198711200	198711600	E82
chr1	198711600	198714400	E74
chr1	198714400	198714600	E72
chr1	198714600	198717200	E74
chr1	198717200	198717400	E44
chr1	198717400	198722200	E74
chr1	198722200	198722400	E77
chr1	198722400	198722600	E48
chr1	198722600	198723600	E74
chr1	198723600	198723800	E48
chr1	198723800	198724000	E13
chr1	198724000	198724200	E82
chr1	198724200	198724400	E78
chr1	198724400	198724600	E72
chr1	198724600	198724800	E74
chr1	198724800	198725000	E48
chr1	198725000	198725400	E13
chr1	198725400	198726200	E74
chr1	198726200	198726400	E72
chr1	198726400	198731000	E74
chr1	198731000	198731200	E72
chr1	198731200	198731800	E74
chr1	198731800	198732000	E44
chr1	198732000	198732200	E82
chr1	198732200	198732400	E56
chr1	198732400	198732600	E84
chr1	198732600	198732800	E74
chr1	198732800	198733200	E46
chr1	198733200	198733600	E74
chr1	198733600	198733800	E48
chr1	198733800	198734000	E30
chr1	198734000	198734400	E21
chr1	198734400	198734600	E24
chr1	198734600	198734800	E25
chr1	198734800	198735000	E82
chr1	198735000	198736400	E74
chr1	198736400	198736600	E72
chr1	198736600	198736800	E74
chr1	198736800	198737000	E46
chr1	198737000	198738400	E74
chr1	198738400	198738600	E44
chr1	198738600	198739000	E74
chr1	198739000	198739200	E48
chr1	198739200	198739400	E55
chr1	198739400	198739600	E54
chr1	198739600	198740000	E55
chr1	198740000	198740200	E48
chr1	198740200	198741800	E82
chr1	198741800	198742000	E13
chr1	198742000	198742200	E82
chr1	198742200	198743600	E74
chr1	198743600	198744200	E82
chr1	198744200	198744400	E13
chr1	198744400	198746000	E82
chr1	198746000	198746200	E25
chr1	198746200	198746600	E82
chr1	198746600	198747000	E13
chr1	198747000	198747200	E16
chr1	198747200	198747800	E83
chr1	198747800	198748000	E12
chr1	198748000	198748600	E82
chr1	198748600	198748800	E48
chr1	198748800	198750000	E74
chr1	198750000	198750200	E72
chr1	198750200	198750600	E74
chr1	198750600	198750800	E48
chr1	198750800	198751000	E82
chr1	198751000	198751200	E25
chr1	198751200	198751400	E45
chr1	198751400	198751600	E48
chr1	198751600	198755000	E74
chr1	198755000	198755200	E72
chr1	198755200	198755400	E74
chr1	198755400	198755600	E78
chr1	198755600	198756600	E74
chr1	198756600	198756800	E48
chr1	198756800	198757000	E82
chr1	198757000	198757200	E7
chr1	198757200	198757400	E13
chr1	198757400	198757600	E7
chr1	198757600	198757800	E38
chr1	198757800	198758000	E32
chr1	198758000	198758200	E82
chr1	198758200	198758400	E16
chr1	198758400	198758600	E31
chr1	198758600	198758800	E74
chr1	198758800	198759000	E72
chr1	198759000	198760000	E74
chr1	198760000	198760200	E46
chr1	198760200	198760400	E74
chr1	198760400	198760600	E72
chr1	198760600	198763200	E74
chr1	198763200	198763400	E48
chr1	198763400	198764000	E82
chr1	198764000	198764200	E13
chr1	198764200	198764400	E82
chr1	198764400	198764600	E5
chr1	198764600	198764800	E7
chr1	198764800	198765000	E50
chr1	198765000	198765200	E5
chr1	198765200	198765400	E44
chr1	198765400	198765800	E83
chr1	198765800	198766000	E82
chr1	198766000	198766200	E46
chr1	198766200	198767000	E74
chr1	198767000	198767200	E45
chr1	198767200	198767400	E74
chr1	198767400	198767600	E12
chr1	198767600	198768000	E2
chr1	198768000	198768400	E1
chr1	198768400	198768600	E51
chr1	198768600	198768800	E27
chr1	198768800	198769000	E9
chr1	198769000	198769200	E6
chr1	198769200	198769400	E7
chr1	198769400	198770600	E82
chr1	198770600	198771200	E74
chr1	198771200	198771400	E72
chr1	198771400	198778600	E74
chr1	198778600	198778800	E48
chr1	198778800	198779600	E74
chr1	198779600	198779800	E72
chr1	198779800	198781000	E74
chr1	198781000	198781200	E72
chr1	198781200	198785200	E74
chr1	198785200	198785400	E81
chr1	198785400	198785600	E25
chr1	198785600	198786200	E82
chr1	198786200	198786400	E7
chr1	198786400	198786600	E82
chr1	198786600	198786800	E16
chr1	198786800	198787000	E39
chr1	198787000	198787200	E44
chr1	198787200	198787800	E82
chr1	198787800	198788000	E13
chr1	198788000	198789600	E74
chr1	198789600	198789800	E45
chr1	198789800	198790000	E74
chr1	198790000	198790200	E82
chr1	198790200	198790400	E7
chr1	198790400	198790800	E82
chr1	198790800	198791000	E7
chr1	198791000	198791200	E82
chr1	198791200	198791400	E13
chr1	198791400	198791600	E5
chr1	198791600	198791800	E50
chr1	198791800	198792000	E6
chr1	198792000	198792200	E7
chr1	198792200	198792400	E82
chr1	198792400	198796800	E74
chr1	198796800	198797000	E46
chr1	198797000	198797800	E74
chr1	198797800	198798000	E13
chr1	198798000	198799200	E82
chr1	198799200	198799400	E45
chr1	198799400	198799800	E56
chr1	198799800	198800000	E37
chr1	198800000	198800200	E13
chr1	198800200	198800400	E82
chr1	198800400	198800600	E77
chr1	198800600	198800800	E72
chr1	198800800	198802000	E74
chr1	198802000	198802200	E34
chr1	198802200	198803200	E74
chr1	198803200	198803600	E82
chr1	198803600	198803800	E25
chr1	198803800	198804000	E82
chr1	198804000	198804200	E13
chr1	198804200	198805800	E82
chr1	198805800	198806000	E7
chr1	198806000	198806200	E8
chr1	198806200	198808800	E82
chr1	198808800	198809000	E7
chr1	198809000	198810000	E82
chr1	198810000	198810200	E13
chr1	198810200	198810600	E82
chr1	198810600	198810800	E45
chr1	198810800	198811600	E74
chr1	198811600	198811800	E77
chr1	198811800	198812200	E82
chr1	198812200	198812400	E38
chr1	198812400	198813600	E82
chr1	198813600	198813800	E25
chr1	198813800	198814400	E74
chr1	198814400	198814600	E48
chr1	198814600	198815400	E74
chr1	198815400	198815600	E72
chr1	198815600	198817000	E74
chr1	198817000	198817200	E46
chr1	198817200	198818800	E74
chr1	198818800	198819000	E45
chr1	198819000	198821200	E74
chr1	198821200	198821400	E48
chr1	198821400	198822200	E74
chr1	198822200	198822400	E72
chr1	198822400	198824800	E74
chr1	198824800	198825000	E48
chr1	198825000	198828400	E74
chr1	198828400	198830000	E82
chr1	198830000	198830200	E6
chr1	198830200	198830400	E82
chr1	198830400	198830800	E7
chr1	198830800	198831000	E50
chr1	198831000	198831200	E4
chr1	198831200	198831400	E7
chr1	198831400	198831600	E44
chr1	198831600	198832000	E82
chr1	198832000	198832200	E76
chr1	198832200	198832400	E38
chr1	198832400	198833400	E82
chr1	198833400	198833600	E25
chr1	198833600	198833800	E48
chr1	198833800	198834000	E82
chr1	198834000	198834400	E74
chr1	198834400	198835000	E82
chr1	198835000	198835200	E13
chr1	198835200	198836200	E82
chr1	198836200	198839200	E74
chr1	198839200	198839800	E82
chr1	198839800	198840000	E13
chr1	198840000	198840200	E7
chr1	198840200	198841600	E82
chr1	198841600	198841800	E48
chr1	198841800	198843600	E74
chr1	198843600	198844000	E72
chr1	198844000	198845200	E74
chr1	198845200	198845400	E72
chr1	198845400	198846800	E74
chr1	198846800	198847000	E72
chr1	198847000	198847600	E74
chr1	198847600	198847800	E48
chr1	198847800	198849000	E82
chr1	198849000	198849200	E7
chr1	198849200	198850000	E82
chr1	198850000	198850200	E13
chr1	198850200	198850400	E82
chr1	198850400	198850600	E13
chr1	198850600	198850800	E82
chr1	198850800	198851000	E13
chr1	198851000	198851200	E25
chr1	198851200	198851600	E82
chr1	198851600	198851800	E7
chr1	198851800	198852000	E82
chr1	198852000	198852200	E7
chr1	198852200	198852600	E82
chr1	198852600	198852800	E25
chr1	198852800	198854800	E74
chr1	198854800	198855400	E82
chr1	198855400	198855600	E7
chr1	198855600	198856000	E82
chr1	198856000	198856200	E7
chr1	198856200	198856400	E6
chr1	198856400	198856800	E82
chr1	198856800	198857000	E13
chr1	198857000	198857400	E82
chr1	198857400	198859400	E74
chr1	198859400	198859600	E72
chr1	198859600	198862000	E74
chr1	198862000	198862200	E7
chr1	198862200	198862400	E48
chr1	198862400	198862600	E13
chr1	198862600	198862800	E82
chr1	198862800	198863000	E6
chr1	198863000	198863200	E5
chr1	198863200	198863400	E44
chr1	198863400	198863600	E7
chr1	198863600	198863800	E6
chr1	198863800	198864000	E82
chr1	198864000	198864200	E7
chr1	198864200	198864400	E45
chr1	198864400	198864600	E74
chr1	198864600	198864800	E48
chr1	198864800	198865200	E74
chr1	198865200	198865400	E44
chr1	198865400	198865800	E82
chr1	198865800	198866000	E5
chr1	198866000	198866200	E82
chr1	198866200	198866400	E7
chr1	198866400	198866800	E8
chr1	198866800	198867000	E5
chr1	198867000	198867200	E82
chr1	198867200	198867400	E7
chr1	198867400	198868000	E82
chr1	198868000	198868200	E6
chr1	198868200	198868600	E13
chr1	198868600	198870000	E74
chr1	198870000	198870200	E72
chr1	198870200	198871000	E74
chr1	198871000	198871200	E82
chr1	198871200	198871400	E13
chr1	198871400	198872000	E82
chr1	198872000	198872200	E13
chr1	198872200	198872400	E82
chr1	198872400	198872600	E25
chr1	198872600	198872800	E12
chr1	198872800	198873000	E83
chr1	198873000	198873400	E22
chr1	198873400	198873600	E12
chr1	198873600	198874000	E9
chr1	198874000	198874400	E13
chr1	198874400	198874600	E82
chr1	198874600	198874800	E25
chr1	198874800	198875000	E82
chr1	198875000	198875200	E7
chr1	198875200	198875400	E82
chr1	198875400	198875600	E84
chr1	198875600	198875800	E16
chr1	198875800	198876200	E22
chr1	198876200	198876600	E70
chr1	198876600	198876800	E22
chr1	198876800	198877000	E27
chr1	198877000	198877200	E8
chr1	198877200	198877400	E25
chr1	198877400	198877600	E16
chr1	198877600	198877800	E82
chr1	198877800	198878000	E25
chr1	198878000	198878200	E82
chr1	198878200	198878400	E7
chr1	198878400	198878800	E82
chr1	198878800	198879000	E25
chr1	198879000	198879400	E82
chr1	198879400	198879600	E83
chr1	198879600	198879800	E12
chr1	198879800	198880200	E82
chr1	198880200	198880800	E74
chr1	198880800	198881000	E78
chr1	198881000	198882600	E74
chr1	198882600	198883200	E82
chr1	198883200	198883400	E7
chr1	198883400	198884000	E82
chr1	198884000	198884200	E6
chr1	198884200	198884400	E7
chr1	198884400	198884800	E82
chr1	198884800	198885000	E13
chr1	198885000	198886200	E82
chr1	198886200	198886400	E13
chr1	198886400	198886800	E82
chr1	198886800	198887000	E13
chr1	198887000	198887600	E82
chr1	198887600	198887800	E13
chr1	198887800	198888000	E82
chr1	198888000	198888200	E25
chr1	198888200	198888400	E31
chr1	198888400	198888600	E40
chr1	198888600	198888800	E43
chr1	198888800	198889000	E30
chr1	198889000	198889600	E51
chr1	198889600	198889800	E3
chr1	198889800	198890000	E70
chr1	198890000	198890400	E3
chr1	198890400	198890600	E9
chr1	198890600	198890800	E10
chr1	198890800	198891600	E64
chr1	198891600	198892000	E1
chr1	198892000	198892200	E67
chr1	198892200	198892400	E85
chr1	198892400	198892600	E67
chr1	198892600	198893000	E1
chr1	198893000	198893400	E18
chr1	198893400	198893600	E10
chr1	198893600	198893800	E69
chr1	198893800	198894000	E18
chr1	198894000	198894200	E11
chr1	198894200	198894400	E9
chr1	198894400	198894600	E10
chr1	198894600	198894800	E17
chr1	198894800	198895000	E70
chr1	198895000	198895400	E17
chr1	198895400	198895600	E1
chr1	198895600	198896000	E10
chr1	198896000	198896200	E17
chr1	198896200	198896400	E1
chr1	198896400	198896800	E17
chr1	198896800	198897200	E1
chr1	198897200	198897400	E22
chr1	198897400	198898000	E1
chr1	198898000	198898200	E67
chr1	198898200	198898400	E85
chr1	198898400	198898600	E67
chr1	198898600	198899000	E85
chr1	198899000	198899600	E20
chr1	198899600	198899800	E85
chr1	198899800	198900000	E20
chr1	198900000	198900200	E21
chr1	198900200	198901200	E17
chr1	198901200	198901400	E20
chr1	198901400	198901600	E85
chr1	198901600	198901800	E20
chr1	198901800	198902000	E85
chr1	198902000	198902400	E20
chr1	198902400	198902800	E21
chr1	198902800	198903000	E28
chr1	198903000	198903200	E21
chr1	198903200	198903600	E20
chr1	198903600	198906200	E19
chr1	198906200	198906400	E20
chr1	198906400	198906600	E19
chr1	198906600	198906800	E20
chr1	198906800	198907000	E85
chr1	198907000	198907200	E17
chr1	198907200	198907600	E10
chr1	198907600	198907800	E3
chr1	198907800	198908000	E11
chr1	198908000	198908200	E3
chr1	198908200	198908600	E41
chr1	198908600	198908800	E50
chr1	198908800	198909000	E5
chr1	198909000	198909200	E82
chr1	198909200	198909400	E44
chr1	198909400	198909600	E7
chr1	198909600	198910000	E82
chr1	198910000	198910200	E48
chr1	198910200	198910600	E82
chr1	198910600	198910800	E13
chr1	198910800	198911200	E82
chr1	198911200	198911400	E77
chr1	198911400	198913200	E74
chr1	198913200	198913400	E72
chr1	198913400	198921400	E74
chr1	198921400	198921600	E48
chr1	198921600	198922000	E82
chr1	198922000	198922200	E6
chr1	198922200	198922400	E7
chr1	198922400	198923000	E82
chr1	198923000	198923200	E38
chr1	198923200	198928400	E74
chr1	198928400	198928600	E72
chr1	198928600	198928800	E74
chr1	198928800	198929000	E81
chr1	198929000	198931000	E74
chr1	198931000	198931200	E46
chr1	198931200	198932000	E74
chr1	198932000	198932200	E72
chr1	198932200	198933400	E74
chr1	198933400	198935600	E82
chr1	198935600	198935800	E7
chr1	198935800	198936000	E5
chr1	198936000	198936400	E13
chr1	198936400	198936600	E31
chr1	198936600	198937000	E23
chr1	198937000	198937200	E12
chr1	198937200	198937400	E25
chr1	198937400	198937600	E82
chr1	198937600	198937800	E7
chr1	198937800	198938000	E6
chr1	198938000	198938800	E82
chr1	198938800	198940400	E74
chr1	198940400	198941400	E82
chr1	198941400	198941600	E13
chr1	198941600	198942200	E82
chr1	198942200	198943200	E74
chr1	198943200	198943400	E48
chr1	198943400	198943800	E74
chr1	198943800	198944000	E75
chr1	198944000	198944800	E74
chr1	198944800	198945000	E45
chr1	198945000	198945200	E13
chr1	198945200	198946400	E74
chr1	198946400	198946600	E48
chr1	198946600	198946800	E74
chr1	198946800	198947000	E77
chr1	198947000	198947400	E82
chr1	198947400	198947600	E23
chr1	198947600	198947800	E25
chr1	198947800	198948000	E23
chr1	198948000	198948200	E37
chr1	198948200	198948400	E54
chr1	198948400	198948600	E36
chr1	198948600	198948800	E44
chr1	198948800	198949000	E46
chr1	198949000	198949800	E74
chr1	198949800	198950000	E82
chr1	198950000	198950200	E13
chr1	198950200	198950400	E7
chr1	198950400	198950800	E82
chr1	198950800	198951000	E44
chr1	198951000	198951200	E13
chr1	198951200	198951400	E82
chr1	198951400	198951600	E13
chr1	198951600	198951800	E7
chr1	198951800	198952000	E82
chr1	198952000	198952200	E6
chr1	198952200	198952400	E7
chr1	198952400	198952800	E82
chr1	198952800	198953200	E74
chr1	198953200	198953400	E72
chr1	198953400	198953600	E45
chr1	198953600	198953800	E6
chr1	198953800	198956600	E74
chr1	198956600	198956800	E13
chr1	198956800	198957400	E82
chr1	198957400	198957600	E25
chr1	198957600	198957800	E7
chr1	198957800	198958000	E6
chr1	198958000	198958800	E82
chr1	198958800	198959000	E48
chr1	198959000	198960000	E74
chr1	198960000	198960200	E77
chr1	198960200	198961400	E74
chr1	198961400	198961800	E82
chr1	198961800	198962000	E38
chr1	198962000	198962200	E44
chr1	198962200	198962600	E7
chr1	198962600	198964000	E82
chr1	198964000	198964200	E48
chr1	198964200	198964800	E82
chr1	198964800	198965000	E45
chr1	198965000	198965200	E74
chr1	198965200	198966000	E82
chr1	198966000	198966400	E74
chr1	198966400	198966600	E76
chr1	198966600	198968000	E74
chr1	198968000	198968200	E72
chr1	198968200	198973400	E74
chr1	198973400	198973600	E72
chr1	198973600	198974800	E74
chr1	198974800	198975000	E82
chr1	198975000	198975200	E45
chr1	198975200	198976000	E74
chr1	198976000	198976400	E82
chr1	198976400	198976600	E6
chr1	198976600	198977000	E8
chr1	198977000	198977400	E6
chr1	198977400	198977600	E13
chr1	198977600	198977800	E22
chr1	198977800	198978000	E3
chr1	198978000	198978200	E51
chr1	198978200	198978400	E64
chr1	198978400	198978800	E67
chr1	198978800	198979200	E64
chr1	198979200	198979400	E63
chr1	198979400	198979600	E64
chr1	198979600	198979800	E66
chr1	198979800	198980000	E9
chr1	198980000	198980200	E41
chr1	198980200	198980400	E13
chr1	198980400	198981200	E82
chr1	198981200	198984000	E74
chr1	198984000	198984200	E45
chr1	198984200	198984400	E82
chr1	198984400	198984600	E13
chr1	198984600	198985800	E82
chr1	198985800	198986000	E13
chr1	198986000	198987400	E74
chr1	198987400	198987600	E75
chr1	198987600	198988600	E74
chr1	198988600	198988800	E48
chr1	198988800	198989000	E13
chr1	198989000	198989400	E82
chr1	198989400	198989800	E25
chr1	198989800	198990000	E9
chr1	198990000	198990200	E22
chr1	198990200	198990400	E43
chr1	198990400	198990600	E4
chr1	198990600	198990800	E8
chr1	198990800	198991000	E6
chr1	198991000	198991200	E25
chr1	198991200	198991400	E82
chr1	198991400	198991600	E7
chr1	198991600	198991800	E82
chr1	198991800	198995000	E74
chr1	198995000	198995200	E77
chr1	198995200	198995800	E74
chr1	198995800	198996000	E45
chr1	198996000	198996200	E72
chr1	198996200	198998400	E74
chr1	198998400	198998600	E82
chr1	198998600	198998800	E25
chr1	198998800	198999000	E82
chr1	198999000	198999200	E13
chr1	198999200	199001200	E82
chr1	199001200	199001600	E13
chr1	199001600	199001800	E8
chr1	199001800	199002000	E82
chr1	199002000	199002200	E13
chr1	199002200	199002400	E7
chr1	199002400	199002600	E9
chr1	199002600	199002800	E3
chr1	199002800	199003400	E1
chr1	199003400	199003600	E66
chr1	199003600	199003800	E41
chr1	199003800	199004000	E9
chr1	199004000	199004200	E8
chr1	199004200	199004400	E13
chr1	199004400	199004600	E6
chr1	199004600	199004800	E12
chr1	199004800	199005000	E7
chr1	199005000	199005200	E5
chr1	199005200	199005800	E13
chr1	199005800	199006000	E45
chr1	199006000	199006600	E74
chr1	199006600	199006800	E12
chr1	199006800	199007400	E82
chr1	199007400	199007600	E7
chr1	199007600	199007800	E8
chr1	199007800	199008000	E6
chr1	199008000	199008200	E7
chr1	199008200	199008400	E82
chr1	199008400	199008600	E13
chr1	199008600	199008800	E12
chr1	199008800	199009400	E9
chr1	199009400	199009600	E62
chr1	199009600	199010200	E65
chr1	199010200	199010800	E64
chr1	199010800	199011000	E65
chr1	199011000	199011600	E67
chr1	199011600	199011800	E65
chr1	199011800	199012000	E3
chr1	199012000	199012400	E11
chr1	199012400	199012600	E12
chr1	199012600	199013200	E13
chr1	199013200	199013400	E8
chr1	199013400	199014000	E13
chr1	199014000	199014200	E82
chr1	199014200	199014400	E13
chr1	199014400	199015400	E82
chr1	199015400	199015600	E45
chr1	199015600	199015800	E48
chr1	199015800	199016000	E74
chr1	199016000	199017000	E82
chr1	199017000	199017200	E25
chr1	199017200	199021200	E74
chr1	199021200	199021400	E46
chr1	199021400	199021600	E49
chr1	199021600	199025600	E74
chr1	199025600	199026200	E82
chr1	199026200	199026600	E5
chr1	199026600	199026800	E6
chr1	199026800	199027000	E7
chr1	199027000	199027200	E82
chr1	199027200	199031400	E74
chr1	199031400	199031800	E13
chr1	199031800	199032000	E82
chr1	199032000	199032400	E13
chr1	199032400	199034200	E82
chr1	199034200	199034400	E8
chr1	199034400	199034600	E9
chr1	199034600	199034800	E12
chr1	199034800	199035200	E66
chr1	199035200	199035600	E2
chr1	199035600	199036200	E65
chr1	199036200	199036400	E67
chr1	199036400	199036600	E85
chr1	199036600	199036800	E17
chr1	199036800	199037000	E20
chr1	199037000	199037200	E85
chr1	199037200	199037600	E64
chr1	199037600	199037800	E66
chr1	199037800	199038000	E9
chr1	199038000	199038200	E12
chr1	199038200	199038400	E8
chr1	199038400	199038600	E6
chr1	199038600	199038800	E25
chr1	199038800	199041600	E74
chr1	199041600	199041800	E48
chr1	199041800	199042000	E82
chr1	199042000	199042200	E6
chr1	199042200	199042800	E12
chr1	199042800	199043000	E82
chr1	199043000	199043200	E13
chr1	199043200	199044200	E82
chr1	199044200	199046600	E74
chr1	199046600	199046800	E77
chr1	199046800	199047200	E82
chr1	199047200	199047400	E25
chr1	199047400	199048200	E82
chr1	199048200	199048400	E6
chr1	199048400	199048600	E7
chr1	199048600	199048800	E6
chr1	199048800	199049200	E5
chr1	199049200	199049400	E9
chr1	199049400	199049600	E33
chr1	199049600	199050000	E43
chr1	199050000	199050200	E1
chr1	199050200	199050400	E65
chr1	199050400	199051000	E63
chr1	199051000	199051200	E65
chr1	199051200	199051600	E63
chr1	199051600	199051800	E65
chr1	199051800	199052000	E66
chr1	199052000	199052200	E70
chr1	199052200	199052400	E62
chr1	199052400	199052600	E70
chr1	199052600	199052800	E9
chr1	199052800	199053000	E11
chr1	199053000	199053200	E9
chr1	199053200	199053600	E3
chr1	199053600	199053800	E12
chr1	199053800	199054000	E8
chr1	199054000	199054400	E12
chr1	199054400	199054600	E5
chr1	199054600	199054800	E13
chr1	199054800	199055200	E12
chr1	199055200	199055400	E83
chr1	199055400	199055600	E12
chr1	199055600	199056000	E13
chr1	199056000	199056200	E11
chr1	199056200	199056400	E12
chr1	199056400	199056600	E8
chr1	199056600	199057400	E11
chr1	199057400	199057600	E10
chr1	199057600	199058000	E2
chr1	199058000	199058400	E1
chr1	199058400	199059000	E67
chr1	199059000	199059400	E64
chr1	199059400	199059600	E63
chr1	199059600	199059800	E10
chr1	199059800	199060000	E69
chr1	199060000	199060400	E14
chr1	199060400	199060800	E12
chr1	199060800	199061000	E13
chr1	199061000	199061400	E82
chr1	199061400	199061600	E13
chr1	199061600	199062000	E82
chr1	199062000	199062200	E45
chr1	199062200	199062400	E74
chr1	199062400	199062600	E72
chr1	199062600	199062800	E49
chr1	199062800	199064200	E82
chr1	199064200	199064400	E13
chr1	199064400	199064800	E12
chr1	199064800	199065000	E7
chr1	199065000	199065200	E12
chr1	199065200	199065400	E4
chr1	199065400	199065600	E13
chr1	199065600	199066200	E82
chr1	199066200	199066400	E76
chr1	199066400	199067400	E82
chr1	199067400	199067600	E38
chr1	199067600	199067800	E7
chr1	199067800	199068400	E13
chr1	199068400	199068600	E7
chr1	199068600	199070200	E82
chr1	199070200	199070400	E7
chr1	199070400	199070600	E50
chr1	199070600	199070800	E9
chr1	199070800	199071000	E13
chr1	199071000	199071200	E11
chr1	199071200	199071400	E61
chr1	199071400	199071600	E41
chr1	199071600	199071800	E7
chr1	199071800	199072400	E82
chr1	199072400	199074800	E74
chr1	199074800	199075000	E48
chr1	199075000	199076600	E74
chr1	199076600	199076800	E75
chr1	199076800	199077400	E74
chr1	199077400	199077600	E48
chr1	199077600	199077800	E74
chr1	199077800	199078000	E48
chr1	199078000	199078200	E74
chr1	199078200	199078400	E37
chr1	199078400	199078800	E82
chr1	199078800	199079800	E74
chr1	199079800	199080000	E77
chr1	199080000	199081000	E74
chr1	199081000	199081200	E82
chr1	199081200	199081400	E13
chr1	199081400	199081600	E82
chr1	199081600	199081800	E13
chr1	199081800	199082400	E12
chr1	199082400	199082600	E13
chr1	199082600	199083000	E9
chr1	199083000	199083200	E8
chr1	199083200	199083400	E13
chr1	199083400	199084000	E82
chr1	199084000	199084200	E56
chr1	199084200	199086000	E82
chr1	199086000	199086200	E13
chr1	199086200	199086800	E82
chr1	199086800	199088800	E74
chr1	199088800	199089000	E72
chr1	199089000	199089200	E74
chr1	199089200	199089400	E13
chr1	199089400	199089800	E82
chr1	199089800	199090000	E7
chr1	199090000	199090200	E5
chr1	199090200	199090600	E7
chr1	199090600	199090800	E5
chr1	199090800	199091600	E82
chr1	199091600	199091800	E13
chr1	199091800	199092800	E82
chr1	199092800	199093000	E45
chr1	199093000	199093600	E74
chr1	199093600	199093800	E72
chr1	199093800	199094000	E74
chr1	199094000	199094200	E46
chr1	199094200	199095200	E74
chr1	199095200	199095400	E46
chr1	199095400	199096600	E74
chr1	199096600	199096800	E13
chr1	199096800	199097400	E82
chr1	199097400	199097600	E13
chr1	199097600	199097800	E82
chr1	199097800	199098000	E6
chr1	199098000	199098200	E82
chr1	199098200	199100800	E74
chr1	199100800	199101000	E82
chr1	199101000	199101200	E6
chr1	199101200	199101600	E50
chr1	199101600	199101800	E25
chr1	199101800	199102000	E74
chr1	199102000	199102200	E45
chr1	199102200	199103400	E74
chr1	199103400	199104400	E82
chr1	199104400	199104600	E13
chr1	199104600	199104800	E82
chr1	199104800	199105000	E48
chr1	199105000	199105800	E74
chr1	199105800	199106000	E34
chr1	199106000	199106200	E6
chr1	199106200	199106400	E7
chr1	199106400	199106600	E13
chr1	199106600	199106800	E7
chr1	199106800	199107000	E50
chr1	199107000	199107400	E5
chr1	199107400	199107600	E50
chr1	199107600	199107800	E5
chr1	199107800	199108000	E7
chr1	199108000	199108200	E44
chr1	199108200	199108400	E82
chr1	199108400	199108600	E48
chr1	199108600	199110000	E74
chr1	199110000	199110200	E72
chr1	199110200	199111200	E74
chr1	199111200	199111400	E72
chr1	199111400	199111600	E74
chr1	199111600	199111800	E48
chr1	199111800	199112400	E74
chr1	199112400	199112600	E45
chr1	199112600	199113800	E74
chr1	199113800	199114400	E82
chr1	199114400	199114600	E13
chr1	199114600	199115200	E82
chr1	199115200	199115400	E25
chr1	199115400	199116400	E82
chr1	199116400	199116600	E13
chr1	199116600	199116800	E8
chr1	199116800	199117000	E82
chr1	199117000	199117200	E13
chr1	199117200	199117400	E82
chr1	199117400	199117600	E13
chr1	199117600	199118000	E12
chr1	199118000	199118200	E8
chr1	199118200	199118600	E9
chr1	199118600	199119200	E4
chr1	199119200	199119800	E3
chr1	199119800	199120200	E1
chr1	199120200	199120400	E65
chr1	199120400	199120600	E64
chr1	199120600	199121400	E67
chr1	199121400	199121600	E1
chr1	199121600	199122000	E67
chr1	199122000	199122600	E65
chr1	199122600	199122800	E10
chr1	199122800	199123400	E2
chr1	199123400	199123600	E3
chr1	199123600	199124000	E9
chr1	199124000	199124400	E4
chr1	199124400	199124600	E11
chr1	199124600	199125000	E9
chr1	199125000	199125200	E10
chr1	199125200	199125600	E11
chr1	199125600	199125800	E10
chr1	199125800	199126200	E2
chr1	199126200	199126600	E1
chr1	199126600	199126800	E65
chr1	199126800	199127200	E1
chr1	199127200	199127600	E2
chr1	199127600	199127800	E10
chr1	199127800	199128200	E9
chr1	199128200	199128400	E4
chr1	199128400	199128600	E9
chr1	199128600	199128800	E8
chr1	199128800	199129000	E13
chr1	199129000	199129200	E12
chr1	199129200	199129400	E25
chr1	199129400	199129600	E13
chr1	199129600	199129800	E12
chr1	199129800	199130000	E11
chr1	199130000	199130200	E3
chr1	199130200	199130400	E66
chr1	199130400	199130600	E1
chr1	199130600	199130800	E28
chr1	199130800	199131200	E1
chr1	199131200	199131400	E2
chr1	199131400	199131600	E11
chr1	199131600	199131800	E3
chr1	199131800	199132000	E9
chr1	199132000	199132200	E8
chr1	199132200	199132600	E11
chr1	199132600	199133000	E22
chr1	199133000	199133200	E27
chr1	199133200	199133400	E32
chr1	199133400	199133600	E25
chr1	199133600	199133800	E8
chr1	199133800	199134200	E7
chr1	199134200	199134400	E82
chr1	199134400	199134600	E13
chr1	199134600	199135200	E82
chr1	199135200	199135400	E6
chr1	199135400	199135600	E5
chr1	199135600	199136600	E82
chr1	199136600	199136800	E7
chr1	199136800	199137600	E82
chr1	199137600	199137800	E8
chr1	199137800	199138000	E4
chr1	199138000	199138200	E41
chr1	199138200	199138400	E8
chr1	199138400	199138600	E9
chr1	199138600	199138800	E82
chr1	199138800	199139000	E13
chr1	199139000	199139400	E82
chr1	199139400	199139600	E44
chr1	199139600	199139800	E39
chr1	199139800	199140400	E13
chr1	199140400	199140800	E82
chr1	199140800	199141000	E13
chr1	199141000	199141200	E12
chr1	199141200	199141400	E11
chr1	199141400	199141600	E1
chr1	199141600	199141800	E64
chr1	199141800	199142000	E63
chr1	199142000	199142200	E64
chr1	199142200	199142400	E67
chr1	199142400	199142600	E64
chr1	199142600	199142800	E14
chr1	199142800	199143000	E67
chr1	199143000	199143200	E85
chr1	199143200	199143400	E67
chr1	199143400	199144000	E63
chr1	199144000	199144200	E62
chr1	199144200	199144400	E54
chr1	199144400	199144600	E57
chr1	199144600	199144800	E13
chr1	199144800	199145000	E38
chr1	199145000	199145200	E13
chr1	199145200	199145800	E82
chr1	199145800	199146200	E13
chr1	199146200	199148200	E74
chr1	199148200	199148400	E48
chr1	199148400	199148600	E74
chr1	199148600	199148800	E46
chr1	199148800	199150000	E82
chr1	199150000	199150200	E5
chr1	199150200	199150400	E41
chr1	199150400	199150800	E3
chr1	199150800	199151000	E66
chr1	199151000	199151200	E62
chr1	199151200	199151800	E10
chr1	199151800	199152000	E62
chr1	199152000	199152200	E9
chr1	199152200	199152400	E8
chr1	199152400	199152800	E82
chr1	199152800	199153000	E45
chr1	199153000	199153200	E74
chr1	199153200	199153400	E45
chr1	199153400	199154000	E74
chr1	199154000	199154200	E25
chr1	199154200	199154400	E6
chr1	199154400	199154600	E82
chr1	199154600	199155000	E7
chr1	199155000	199155800	E82
chr1	199155800	199156000	E48
chr1	199156000	199156400	E82
chr1	199156400	199156600	E6
chr1	199156600	199156800	E44
chr1	199156800	199157000	E72
chr1	199157000	199158400	E74
chr1	199158400	199158600	E25
chr1	199158600	199158800	E6
chr1	199158800	199159400	E82
chr1	199159400	199159600	E25
chr1	199159600	199164200	E73
chr1	199164200	199164400	E47
chr1	199164400	199168800	E73
chr1	199168800	199169000	E72
chr1	199169000	199169200	E46
chr1	199169200	199169600	E74
chr1	199169600	199169800	E81
chr1	199169800	199170000	E74
chr1	199170000	199170200	E72
chr1	199170200	199171000	E74
chr1	199171000	199171200	E13
chr1	199171200	199171400	E82
chr1	199171400	199171600	E7
chr1	199171600	199171800	E50
chr1	199171800	199172000	E6
chr1	199172000	199172600	E82
chr1	199172600	199173000	E74
chr1	199173000	199173200	E72
chr1	199173200	199176800	E74
chr1	199176800	199177000	E13
chr1	199177000	199184600	E74
chr1	199184600	199187000	E82
chr1	199187000	199187200	E7
chr1	199187200	199187400	E5
chr1	199187400	199187800	E7
chr1	199187800	199188000	E82
chr1	199188000	199188200	E6
chr1	199188200	199189000	E82
chr1	199189000	199189200	E13
chr1	199189200	199189400	E31
chr1	199189400	199189600	E7
chr1	199189600	199189800	E13
chr1	199189800	199190000	E12
chr1	199190000	199190400	E4
chr1	199190400	199190800	E50
chr1	199190800	199191000	E41
chr1	199191000	199191200	E4
chr1	199191200	199191400	E50
chr1	199191400	199191600	E13
chr1	199191600	199192800	E82
chr1	199192800	199193000	E6
chr1	199193000	199193800	E82
chr1	199193800	199194000	E5
chr1	199194000	199194200	E13
chr1	199194200	199194400	E44
chr1	199194400	199194600	E56
chr1	199194600	199194800	E40
chr1	199194800	199195000	E4
chr1	199195000	199195200	E18
chr1	199195200	199195400	E21
chr1	199195400	199195600	E28
chr1	199195600	199195800	E70
chr1	199195800	199196000	E22
chr1	199196000	199196200	E25
chr1	199196200	199196400	E13
chr1	199196400	199197000	E82
chr1	199197000	199199000	E74
chr1	199199000	199199200	E25
chr1	199199200	199200400	E82
chr1	199200400	199200600	E13
chr1	199200600	199201000	E82
chr1	199201000	199204000	E74
chr1	199204000	199204200	E72
chr1	199204200	199205800	E74
chr1	199205800	199206200	E82
chr1	199206200	199206400	E13
chr1	199206400	199207000	E82
chr1	199207000	199207200	E13
chr1	199207200	199209000	E74
chr1	199209000	199209200	E78
chr1	199209200	199210000	E74
chr1	199210000	199210200	E82
chr1	199210200	199210400	E7
chr1	199210400	199210600	E13
chr1	199210600	199210800	E82
chr1	199210800	199211000	E13
chr1	199211000	199211200	E9
chr1	199211200	199211800	E66
chr1	199211800	199212000	E2
chr1	199212000	199212400	E10
chr1	199212400	199212600	E2
chr1	199212600	199212800	E10
chr1	199212800	199213200	E18
chr1	199213200	199213400	E12
chr1	199213400	199213600	E13
chr1	199213600	199213800	E23
chr1	199213800	199214200	E82
chr1	199214200	199214600	E13
chr1	199214600	199215200	E82
chr1	199215200	199215400	E13
chr1	199215400	199221000	E74
chr1	199221000	199221200	E72
chr1	199221200	199223200	E74
chr1	199223200	199223400	E77
chr1	199223400	199225200	E74
chr1	199225200	199225600	E72
chr1	199225600	199226200	E74
chr1	199226200	199226400	E72
chr1	199226400	199227200	E74
chr1	199227200	199228000	E82
chr1	199228000	199230000	E74
chr1	199230000	199230200	E46
chr1	199230200	199235800	E74
chr1	199235800	199236000	E44
chr1	199236000	199237800	E74
chr1	199237800	199238000	E48
chr1	199238000	199238200	E13
chr1	199238200	199238800	E74
chr1	199238800	199239000	E71
chr1	199239000	199239200	E74
chr1	199239200	199239400	E82
chr1	199239400	199240400	E74
chr1	199240400	199241000	E82
chr1	199241000	199241200	E6
chr1	199241200	199241400	E13
chr1	199241400	199241600	E12
chr1	199241600	199241800	E8
chr1	199241800	199242200	E39
chr1	199242200	199242400	E4
chr1	199242400	199242600	E70
chr1	199242600	199242800	E43
chr1	199242800	199243000	E32
chr1	199243000	199243200	E27
chr1	199243200	199243400	E32
chr1	199243400	199243600	E70
chr1	199243600	199244000	E8
chr1	199244000	199244200	E13
chr1	199244200	199244400	E8
chr1	199244400	199244600	E82
chr1	199244600	199244800	E13
chr1	199244800	199245400	E82
chr1	199245400	199245600	E48
chr1	199245600	199246000	E82
chr1	199246000	199246400	E48
chr1	199246400	199246600	E37
chr1	199246600	199246800	E82
chr1	199246800	199247000	E13
chr1	199247000	199247600	E82
chr1	199247600	199247800	E7
chr1	199247800	199248800	E82
chr1	199248800	199249000	E37
chr1	199249000	199249200	E55
chr1	199249200	199249400	E25
chr1	199249400	199249600	E50
chr1	199249600	199250000	E13
chr1	199250000	199250200	E82
chr1	199250200	199250400	E13
chr1	199250400	199251000	E82
chr1	199251000	199251200	E8
chr1	199251200	199251400	E12
chr1	199251400	199251800	E9
chr1	199251800	199252200	E41
chr1	199252200	199252400	E3
chr1	199252400	199253000	E4
chr1	199253000	199253200	E8
chr1	199253200	199253400	E38
chr1	199253400	199253800	E8
chr1	199253800	199254000	E82
chr1	199254000	199254200	E38
chr1	199254200	199256600	E74
chr1	199256600	199256800	E72
chr1	199256800	199259400	E74
chr1	199259400	199259600	E48
chr1	199259600	199260000	E46
chr1	199260000	199261400	E74
chr1	199261400	199261600	E71
chr1	199261600	199262200	E74
chr1	199262200	199262400	E84
chr1	199262400	199268600	E74
chr1	199268600	199268800	E72
chr1	199268800	199272600	E74
chr1	199272600	199272800	E37
chr1	199272800	199273000	E54
chr1	199273000	199273600	E74
chr1	199273600	199273800	E71
chr1	199273800	199274200	E74
chr1	199274200	199274400	E25
chr1	199274400	199275200	E74
chr1	199275200	199276000	E55
chr1	199276000	199276200	E38
chr1	199276200	199276400	E55
chr1	199276400	199276800	E54
chr1	199276800	199277200	E31
chr1	199277200	199277400	E32
chr1	199277400	199277600	E33
chr1	199277600	199278000	E38
chr1	199278000	199278200	E36
chr1	199278200	199278400	E53
chr1	199278400	199278600	E54
chr1	199278600	199278800	E55
chr1	199278800	199279000	E54
chr1	199279000	199279200	E55
chr1	199279200	199279400	E38
chr1	199279400	199279800	E37
chr1	199279800	199280000	E54
chr1	199280000	199280600	E55
chr1	199280600	199280800	E48
chr1	199280800	199281000	E55
chr1	199281000	199281400	E54
chr1	199281400	199281800	E74
chr1	199281800	199282000	E46
chr1	199282000	199282800	E74
chr1	199282800	199283000	E71
chr1	199283000	199288600	E74
chr1	199288600	199288800	E25
chr1	199288800	199289200	E74
chr1	199289200	199289400	E72
chr1	199289400	199292600	E74
chr1	199292600	199292800	E72
chr1	199292800	199293600	E74
chr1	199293600	199293800	E72
chr1	199293800	199297400	E74
chr1	199297400	199297600	E48
chr1	199297600	199297800	E74
chr1	199297800	199298000	E84
chr1	199298000	199298200	E54
chr1	199298200	199298400	E48
chr1	199298400	199298600	E74
chr1	199298600	199298800	E55
chr1	199298800	199303600	E74
chr1	199303600	199303800	E48
chr1	199303800	199305800	E74
chr1	199305800	199306000	E72
chr1	199306000	199306400	E74
chr1	199306400	199306600	E48
chr1	199306600	199310800	E74
chr1	199310800	199311000	E48
chr1	199311000	199311200	E74
chr1	199311200	199311400	E46
chr1	199311400	199312000	E74
chr1	199312000	199312200	E48
chr1	199312200	199318800	E74
chr1	199318800	199319000	E72
chr1	199319000	199319200	E45
chr1	199319200	199322000	E73
chr1	199322000	199322200	E47
chr1	199322200	199332200	E73
chr1	199332200	199332400	E47
chr1	199332400	199339400	E73
chr1	199339400	199339600	E76
chr1	199339600	199340400	E74
chr1	199340400	199340600	E45
chr1	199340600	199340800	E74
chr1	199340800	199341000	E45
chr1	199341000	199346200	E74
chr1	199346200	199346400	E72
chr1	199346400	199347600	E74
chr1	199347600	199347800	E81
chr1	199347800	199350200	E74
chr1	199350200	199350400	E46
chr1	199350400	199359000	E73
chr1	199359000	199360000	E74
chr1	199360000	199360200	E72
chr1	199360200	199368400	E73
chr1	199368400	199368600	E46
chr1	199368600	199368800	E25
chr1	199368800	199369000	E54
chr1	199369000	199369200	E33
chr1	199369200	199369400	E42
chr1	199369400	199369600	E43
chr1	199369600	199369800	E23
chr1	199369800	199370000	E43
chr1	199370000	199370200	E33
chr1	199370200	199370400	E53
chr1	199370400	199371400	E74
chr1	199371400	199372400	E82
chr1	199372400	199372600	E7
chr1	199372600	199373400	E82
chr1	199373400	199373600	E6
chr1	199373600	199373800	E7
chr1	199373800	199374400	E82
chr1	199374400	199374600	E44
chr1	199374600	199382000	E74
chr1	199382000	199382200	E48
chr1	199382200	199385600	E74
chr1	199385600	199385800	E49
chr1	199385800	199386800	E74
chr1	199386800	199387000	E48
chr1	199387000	199390400	E74
chr1	199390400	199390600	E45
chr1	199390600	199395000	E74
chr1	199395000	199395200	E25
chr1	199395200	199395600	E82
chr1	199395600	199395800	E48
chr1	199395800	199396000	E13
chr1	199396000	199399600	E74
chr1	199399600	199399800	E72
chr1	199399800	199402200	E74
chr1	199402200	199402400	E46
chr1	199402400	199405400	E74
chr1	199405400	199405600	E72
chr1	199405600	199412600	E73
chr1	199412600	199412800	E47
chr1	199412800	199423800	E73
chr1	199423800	199424800	E82
chr1	199424800	199429600	E74
chr1	199429600	199429800	E48
chr1	199429800	199430200	E55
chr1	199430200	199430400	E54
chr1	199430400	199432600	E74
chr1	199432600	199432800	E46
chr1	199432800	199433600	E74
chr1	199433600	199433800	E72
chr1	199433800	199436200	E74
chr1	199436200	199436400	E75
chr1	199436400	199438000	E74
chr1	199438000	199438200	E45
chr1	199438200	199454800	E73
chr1	199454800	199455000	E72
chr1	199455000	199458600	E74
chr1	199458600	199459400	E54
chr1	199459400	199462400	E74
chr1	199462400	199462600	E72
chr1	199462600	199467000	E74
chr1	199467000	199467200	E48
chr1	199467200	199467600	E55
chr1	199467600	199468000	E54
chr1	199468000	199468200	E38
chr1	199468200	199468400	E55
chr1	199468400	199474000	E74
chr1	199474000	199474200	E72
chr1	199474200	199479600	E74
chr1	199479600	199480200	E25
chr1	199480200	199496600	E73
chr1	199496600	199496800	E72
chr1	199496800	199497400	E74
chr1	199497400	199497600	E72
chr1	199497600	199506400	E73
chr1	199506400	199506600	E47
chr1	199506600	199511800	E73
chr1	199511800	199512000	E72
chr1	199512000	199513000	E74
chr1	199513000	199513200	E71
chr1	199513200	199523800	E73
chr1	199523800	199524200	E47
chr1	199524200	199526800	E73
chr1	199526800	199527000	E72
chr1	199527000	199535000	E74
chr1	199535000	199535200	E45
chr1	199535200	199539600	E74
chr1	199539600	199539800	E48
chr1	199539800	199540800	E74
chr1	199540800	199541000	E72
chr1	199541000	199542600	E74
chr1	199542600	199542800	E46
chr1	199542800	199543800	E74
chr1	199543800	199544200	E48
chr1	199544200	199544400	E55
chr1	199544400	199545200	E74
chr1	199545200	199545400	E71
chr1	199545400	199553200	E73
chr1	199553200	199553400	E47
chr1	199553400	199554400	E74
chr1	199554400	199554600	E72
chr1	199554600	199556800	E74
chr1	199556800	199557000	E72
chr1	199557000	199557600	E74
chr1	199557600	199557800	E72
chr1	199557800	199559000	E74
chr1	199559000	199559200	E13
chr1	199559200	199559400	E8
chr1	199559400	199559600	E40
chr1	199559600	199559800	E43
chr1	199559800	199560200	E50
chr1	199560200	199560400	E41
chr1	199560400	199560800	E50
chr1	199560800	199561000	E44
chr1	199561000	199561200	E82
chr1	199561200	199561400	E13
chr1	199561400	199562000	E82
chr1	199562000	199562200	E13
chr1	199562200	199562400	E82
chr1	199562400	199563200	E74
chr1	199563200	199563400	E72
chr1	199563400	199572600	E73
chr1	199572600	199572800	E78
chr1	199572800	199574000	E74
chr1	199574000	199574200	E48
chr1	199574200	199575800	E74
chr1	199575800	199576000	E5
chr1	199576000	199576200	E6
chr1	199576200	199576400	E82
chr1	199576400	199578600	E74
chr1	199578600	199578800	E72
chr1	199578800	199579800	E74
chr1	199579800	199580000	E71
chr1	199580000	199581400	E73
chr1	199581400	199581600	E47
chr1	199581600	199588400	E73
chr1	199588400	199588600	E72
chr1	199588600	199588800	E74
chr1	199588800	199589000	E72
chr1	199589000	199595400	E73
chr1	199595400	199595600	E72
chr1	199595600	199599000	E74
chr1	199599000	199599200	E48
chr1	199599200	199600800	E74
chr1	199600800	199601000	E46
chr1	199601000	199602400	E74
chr1	199602400	199602600	E71
chr1	199602600	199608000	E73
chr1	199608000	199608200	E47
chr1	199608200	199612400	E73
chr1	199612400	199612600	E49
chr1	199612600	199612800	E46
chr1	199612800	199616400	E74
chr1	199616400	199616600	E47
chr1	199616600	199618600	E74
chr1	199618600	199618800	E79
chr1	199618800	199625200	E73
chr1	199625200	199625400	E47
chr1	199625400	199626600	E73
chr1	199626600	199626800	E47
chr1	199626800	199631400	E73
chr1	199631400	199631600	E47
chr1	199631600	199634600	E73
chr1	199634600	199634800	E72
chr1	199634800	199636600	E74
chr1	199636600	199636800	E48
chr1	199636800	199639200	E74
chr1	199639200	199639400	E72
chr1	199639400	199639600	E45
chr1	199639600	199640400	E74
chr1	199640400	199640600	E48
chr1	199640600	199640800	E46
chr1	199640800	199641000	E74
chr1	199641000	199641200	E48
chr1	199641200	199643400	E74
chr1	199643400	199643600	E46
chr1	199643600	199651000	E73
chr1	199651000	199651200	E72
chr1	199651200	199652400	E74
chr1	199652400	199652600	E72
chr1	199652600	199653200	E74
chr1	199653200	199653400	E48
chr1	199653400	199655200	E74
chr1	199655200	199655400	E72
chr1	199655400	199657400	E74
chr1	199657400	199657600	E46
chr1	199657600	199657800	E72
chr1	199657800	199659600	E74
chr1	199659600	199659800	E48
chr1	199659800	199660000	E38
chr1	199660000	199660400	E82
chr1	199660400	199660600	E6
chr1	199660600	199661000	E82
chr1	199661000	199661200	E45
chr1	199661200	199663800	E74
chr1	199663800	199664000	E72
chr1	199664000	199667000	E74
chr1	199667000	199667200	E75
chr1	199667200	199667400	E71
chr1	199667400	199667600	E72
chr1	199667600	199668800	E74
chr1	199668800	199669000	E72
chr1	199669000	199671600	E74
chr1	199671600	199671800	E45
chr1	199671800	199672600	E74
chr1	199672600	199672800	E46
chr1	199672800	199675000	E74
chr1	199675000	199675200	E45
chr1	199675200	199676000	E82
chr1	199676000	199676200	E6
chr1	199676200	199676400	E5
chr1	199676400	199676600	E82
chr1	199676600	199676800	E7
chr1	199676800	199677000	E48
chr1	199677000	199677200	E45
chr1	199677200	199679200	E74
chr1	199679200	199679400	E46
chr1	199679400	199679600	E72
chr1	199679600	199683400	E74
chr1	199683400	199683600	E79
chr1	199683600	199683800	E44
chr1	199683800	199684200	E74
chr1	199684200	199684400	E72
chr1	199684400	199689600	E74
chr1	199689600	199690000	E72
chr1	199690000	199690600	E74
chr1	199690600	199690800	E48
chr1	199690800	199691600	E74
chr1	199691600	199691800	E72
chr1	199691800	199692400	E74
chr1	199692400	199692600	E45
chr1	199692600	199692800	E7
chr1	199692800	199693000	E5
chr1	199693000	199693200	E6
chr1	199693200	199693400	E7
chr1	199693400	199693600	E38
chr1	199693600	199693800	E16
chr1	199693800	199694000	E31
chr1	199694000	199694200	E36
chr1	199694200	199694800	E37
chr1	199694800	199695000	E54
chr1	199695000	199696600	E74
chr1	199696600	199696800	E46
chr1	199696800	199697200	E74
chr1	199697200	199697400	E46
chr1	199697400	199712200	E73
chr1	199712200	199712400	E71
chr1	199712400	199712600	E72
chr1	199712600	199718200	E74
chr1	199718200	199718400	E48
chr1	199718400	199721600	E74
chr1	199721600	199721800	E48
chr1	199721800	199722000	E74
chr1	199722000	199722200	E45
chr1	199722200	199722600	E74
chr1	199722600	199722800	E79
chr1	199722800	199725000	E74
chr1	199725000	199725200	E79
chr1	199725200	199733600	E73
chr1	199733600	199733800	E45
chr1	199733800	199734000	E72
chr1	199734000	199735400	E74
chr1	199735400	199735600	E72
chr1	199735600	199738600	E74
chr1	199738600	199738800	E72
chr1	199738800	199747000	E73
chr1	199747000	199747200	E72
chr1	199747200	199751800	E74
chr1	199751800	199752200	E72
chr1	199752200	199752800	E74
chr1	199752800	199753000	E80
chr1	199753000	199755400	E74
chr1	199755400	199755600	E73
chr1	199755600	199756600	E74
chr1	199756600	199757000	E47
chr1	199757000	199761400	E73
chr1	199761400	199761600	E75
chr1	199761600	199769200	E73
chr1	199769200	199769400	E72
chr1	199769400	199771000	E74
chr1	199771000	199771200	E72
chr1	199771200	199777000	E73
chr1	199777000	199777200	E72
chr1	199777200	199779600	E73
chr1	199779600	199779800	E47
chr1	199779800	199780000	E73
chr1	199780000	199782800	E74
chr1	199782800	199783000	E81
chr1	199783000	199783800	E74
chr1	199783800	199784000	E46
chr1	199784000	199785400	E74
chr1	199785400	199785600	E48
chr1	199785600	199786600	E74
chr1	199786600	199786800	E72
chr1	199786800	199788600	E74
chr1	199788600	199788800	E72
chr1	199788800	199789400	E74
chr1	199789400	199789600	E46
chr1	199789600	199794200	E74
chr1	199794200	199794400	E78
chr1	199794400	199796200	E74
chr1	199796200	199796400	E71
chr1	199796400	199800200	E74
chr1	199800200	199800400	E80
chr1	199800400	199801800	E74
chr1	199801800	199802000	E72
chr1	199802000	199806200	E74
chr1	199806200	199806400	E72
chr1	199806400	199809200	E74
chr1	199809200	199809400	E72
chr1	199809400	199811000	E74
chr1	199811000	199811200	E73
chr1	199811200	199813400	E74
chr1	199813400	199813600	E73
chr1	199813600	199814000	E74
chr1	199814000	199814200	E47
chr1	199814200	199819400	E73
chr1	199819400	199819600	E45
chr1	199819600	199821000	E74
chr1	199821000	199821200	E72
chr1	199821200	199821400	E74
chr1	199821400	199821600	E72
chr1	199821600	199822600	E74
chr1	199822600	199822800	E75
chr1	199822800	199827200	E74
chr1	199827200	199827400	E72
chr1	199827400	199828600	E74
chr1	199828600	199828800	E48
chr1	199828800	199829000	E74
chr1	199829000	199829200	E78
chr1	199829200	199844600	E73
chr1	199844600	199844800	E46
chr1	199844800	199845000	E72
chr1	199845000	199845600	E74
chr1	199845600	199845800	E72
chr1	199845800	199846400	E74
chr1	199846400	199846600	E71
chr1	199846600	199846800	E74
chr1	199846800	199847000	E77
chr1	199847000	199847200	E45
chr1	199847200	199847400	E48
chr1	199847400	199849000	E74
chr1	199849000	199849200	E80
chr1	199849200	199851400	E74
chr1	199851400	199853200	E73
chr1	199853200	199854800	E74
chr1	199854800	199855000	E72
chr1	199855000	199859000	E74
chr1	199859000	199859200	E45
chr1	199859200	199861200	E74
chr1	199861200	199861400	E72
chr1	199861400	199862200	E74
chr1	199862200	199862400	E72
chr1	199862400	199884600	E73
chr1	199884600	199884800	E47
chr1	199884800	199892000	E73
chr1	199892000	199892400	E72
chr1	199892400	199895800	E74
chr1	199895800	199896000	E72
chr1	199896000	199900800	E74
chr1	199900800	199901000	E48
chr1	199901000	199901200	E36
chr1	199901200	199901400	E39
chr1	199901400	199901600	E25
chr1	199901600	199901800	E38
chr1	199901800	199902000	E82
chr1	199902000	199907000	E74
chr1	199907000	199907200	E76
chr1	199907200	199907800	E74
chr1	199907800	199908000	E72
chr1	199908000	199908600	E74
chr1	199908600	199908800	E77
chr1	199908800	199910000	E74
chr1	199910000	199910200	E82
chr1	199910200	199910600	E7
chr1	199910600	199911000	E50
chr1	199911000	199911200	E5
chr1	199911200	199911400	E34
chr1	199911400	199911600	E5
chr1	199911600	199911800	E50
chr1	199911800	199912000	E7
chr1	199912000	199912200	E82
chr1	199912200	199912400	E44
chr1	199912400	199914000	E74
chr1	199914000	199914200	E72
chr1	199914200	199917600	E74
chr1	199917600	199918200	E82
chr1	199918200	199918400	E8
chr1	199918400	199918600	E3
chr1	199918600	199918800	E11
chr1	199918800	199919000	E8
chr1	199919000	199919200	E13
chr1	199919200	199920400	E82
chr1	199920400	199920600	E13
chr1	199920600	199922200	E74
chr1	199922200	199922400	E46
chr1	199922400	199926800	E74
chr1	199926800	199927000	E46
chr1	199927000	199938800	E73
chr1	199938800	199939200	E46
chr1	199939200	199940600	E74
chr1	199940600	199940800	E72
chr1	199940800	199942800	E74
chr1	199942800	199943000	E48
chr1	199943000	199944600	E74
chr1	199944600	199944800	E72
chr1	199944800	199945400	E74
chr1	199945400	199945600	E48
chr1	199945600	199946000	E82
chr1	199946000	199946200	E38
chr1	199946200	199946400	E50
chr1	199946400	199946800	E34
chr1	199946800	199947000	E44
chr1	199947000	199947200	E35
chr1	199947200	199947400	E42
chr1	199947400	199947600	E33
chr1	199947600	199947800	E44
chr1	199947800	199948000	E6
chr1	199948000	199948200	E5
chr1	199948200	199948400	E50
chr1	199948400	199948600	E5
chr1	199948600	199948800	E6
chr1	199948800	199949000	E50
chr1	199949000	199949200	E7
chr1	199949200	199949800	E82
chr1	199949800	199950000	E74
chr1	199950000	199950200	E82
chr1	199950200	199952200	E74
chr1	199952200	199952400	E78
chr1	199952400	199954800	E74
chr1	199954800	199955000	E72
chr1	199955000	199957000	E73
chr1	199957000	199957200	E47
chr1	199957200	199964800	E73
chr1	199964800	199965000	E72
chr1	199965000	199965600	E74
chr1	199965600	199965800	E72
chr1	199965800	199966200	E74
chr1	199966200	199966400	E72
chr1	199966400	199973000	E74
chr1	199973000	199973200	E44
chr1	199973200	199975400	E74
chr1	199975400	199975600	E45
chr1	199975600	199976400	E74
chr1	199976400	199976600	E72
chr1	199976600	199982600	E73
chr1	199982600	199982800	E72
chr1	199982800	199983000	E77
chr1	199983000	199983800	E74
chr1	199983800	199984000	E25
chr1	199984000	199984200	E48
chr1	199984200	199988200	E74
chr1	199988200	199988400	E72
chr1	199988400	199989400	E74
chr1	199989400	199989600	E46
chr1	199989600	199995400	E74
chr1	199995400	199995600	E72
chr1	199995600	199997800	E74
chr1	199997800	199998200	E84
chr1	199998200	199998400	E31
chr1	199998400	199998600	E25
chr1	199998600	199998800	E74
chr1	199998800	199999000	E49
chr1	199999000	199999200	E48
chr1	199999200	199999600	E72
chr1	199999600	200003600	E74
chr1	200003600	200003800	E46
chr1	200003800	200004000	E74
chr1	200004000	200004200	E48
chr1	200004200	200004800	E55
chr1	200004800	200006400	E74
chr1	200006400	200006600	E48
chr1	200006600	200007400	E74
chr1	200007400	200008000	E55
chr1	200008000	200008200	E54
chr1	200008200	200008400	E31
chr1	200008400	200008600	E32
chr1	200008600	200008800	E33
chr1	200008800	200009600	E82
chr1	200009600	200010000	E74
chr1	200010000	200010200	E48
chr1	200010200	200011400	E74
chr1	200011400	200011800	E82
chr1	200011800	200012600	E23
chr1	200012600	200012800	E25
chr1	200012800	200015000	E74
chr1	200015000	200015200	E48
chr1	200015200	200022000	E74
chr1	200022000	200022200	E45
chr1	200022200	200023200	E74
chr1	200023200	200023400	E13
chr1	200023400	200025000	E74
chr1	200025000	200025200	E72
chr1	200025200	200032800	E74
chr1	200032800	200033000	E48
chr1	200033000	200033200	E71
chr1	200033200	200034200	E74
chr1	200034200	200034400	E72
chr1	200034400	200034800	E74
chr1	200034800	200035000	E45
chr1	200035000	200038400	E74
chr1	200038400	200038600	E72
chr1	200038600	200041200	E74
chr1	200041200	200041400	E38
chr1	200041400	200041600	E35
chr1	200041600	200042200	E34
chr1	200042200	200042400	E38
chr1	200042400	200042600	E33
chr1	200042600	200043000	E42
chr1	200043000	200043200	E54
chr1	200043200	200043400	E38
chr1	200043400	200044000	E55
chr1	200044000	200044200	E37
chr1	200044200	200044400	E55
chr1	200044400	200044600	E37
chr1	200044600	200044800	E36
chr1	200044800	200045000	E38
chr1	200045000	200045200	E55
chr1	200045200	200045400	E74
chr1	200045400	200045600	E71
chr1	200045600	200045800	E72
chr1	200045800	200048600	E74
chr1	200048600	200048800	E72
chr1	200048800	200050200	E74
chr1	200050200	200050400	E72
chr1	200050400	200054600	E74
chr1	200054600	200054800	E46
chr1	200054800	200057000	E74
chr1	200057000	200057200	E72
chr1	200057200	200058200	E74
chr1	200058200	200058400	E46
chr1	200058400	200064200	E74
chr1	200064200	200064400	E48
chr1	200064400	200065600	E74
chr1	200065600	200065800	E72
chr1	200065800	200068200	E74
chr1	200068200	200068400	E54
chr1	200068400	200069200	E55
chr1	200069200	200069400	E25
chr1	200069400	200069600	E72
chr1	200069600	200073000	E73
chr1	200073000	200073200	E47
chr1	200073200	200080600	E73
chr1	200080600	200080800	E72
chr1	200080800	200082600	E74
chr1	200082600	200082800	E72
chr1	200082800	200083600	E74
chr1	200083600	200083800	E72
chr1	200083800	200088400	E74
chr1	200088400	200088600	E25
chr1	200088600	200089400	E82
chr1	200089400	200090800	E74
chr1	200090800	200091000	E25
chr1	200091000	200098400	E74
chr1	200098400	200099000	E25
chr1	200099000	200099200	E84
chr1	200099200	200099400	E16
chr1	200099400	200099800	E55
chr1	200099800	200106200	E74
chr1	200106200	200106400	E72
chr1	200106400	200109400	E74
chr1	200109400	200109600	E25
chr1	200109600	200111200	E74
chr1	200111200	200111400	E77
chr1	200111400	200111600	E45
chr1	200111600	200114200	E74
chr1	200114200	200114400	E37
chr1	200114400	200114600	E54
chr1	200114600	200114800	E55
chr1	200114800	200115000	E54
chr1	200115000	200115200	E55
chr1	200115200	200115400	E53
chr1	200115400	200115800	E25
chr1	200115800	200116000	E55
chr1	200116000	200116200	E54
chr1	200116200	200116400	E38
chr1	200116400	200117800	E74
chr1	200117800	200118200	E48
chr1	200118200	200118400	E55
chr1	200118400	200118600	E53
chr1	200118600	200118800	E38
chr1	200118800	200119200	E82
chr1	200119200	200119400	E25
chr1	200119400	200119600	E32
chr1	200119600	200119800	E27
chr1	200119800	200120000	E32
chr1	200120000	200120200	E27
chr1	200120200	200120600	E23
chr1	200120600	200121000	E31
chr1	200121000	200121600	E32
chr1	200121600	200121800	E25
chr1	200121800	200122000	E32
chr1	200122000	200122200	E70
chr1	200122200	200122400	E18
chr1	200122400	200122600	E70
chr1	200122600	200122800	E43
chr1	200122800	200123000	E28
chr1	200123000	200123200	E17
chr1	200123200	200123400	E51
chr1	200123400	200123600	E43
chr1	200123600	200123800	E61
chr1	200123800	200124000	E58
chr1	200124000	200124200	E52
chr1	200124200	200124400	E53
chr1	200124400	200124600	E54
chr1	200124600	200137600	E73
chr1	200137600	200137800	E47
chr1	200137800	200144600	E73
chr1	200144600	200144800	E47
chr1	200144800	200154600	E73
chr1	200154600	200154800	E47
chr1	200154800	200156600	E73
chr1	200156600	200156800	E47
chr1	200156800	200165400	E73
chr1	200165400	200165600	E47
chr1	200165600	200170800	E73
chr1	200170800	200171200	E72
chr1	200171200	200174600	E74
chr1	200174600	200174800	E25
chr1	200174800	200176400	E74
chr1	200176400	200176600	E55
chr1	200176600	200177000	E54
chr1	200177000	200177200	E32
chr1	200177200	200177400	E31
chr1	200177400	200177800	E25
chr1	200177800	200180200	E74
chr1	200180200	200180400	E72
chr1	200180400	200182600	E74
chr1	200182600	200182800	E72
chr1	200182800	200183400	E74
chr1	200183400	200183600	E72
chr1	200183600	200186600	E74
chr1	200186600	200186800	E84
chr1	200186800	200187000	E55
chr1	200187000	200190600	E74
chr1	200190600	200190800	E72
chr1	200190800	200194000	E74
chr1	200194000	200194200	E72
chr1	200194200	200194600	E74
chr1	200194600	200194800	E55
chr1	200194800	200195000	E53
chr1	200195000	200195200	E55
chr1	200195200	200195400	E84
chr1	200195400	200195800	E31
chr1	200195800	200196000	E25
chr1	200196000	200199400	E74
chr1	200199400	200199600	E46
chr1	200199600	200213200	E73
chr1	200213200	200213400	E47
chr1	200213400	200220400	E73
chr1	200220400	200220600	E46
chr1	200220600	200222600	E74
chr1	200222600	200223000	E54
chr1	200223000	200223200	E25
chr1	200223200	200223400	E82
chr1	200223400	200223600	E31
chr1	200223600	200223800	E25
chr1	200223800	200224000	E54
chr1	200224000	200224200	E53
chr1	200224200	200225000	E55
chr1	200225000	200225200	E54
chr1	200225200	200227600	E74
chr1	200227600	200228000	E72
chr1	200228000	200229200	E74
chr1	200229200	200229400	E48
chr1	200229400	200230800	E74
chr1	200230800	200231000	E54
chr1	200231000	200231200	E36
chr1	200231200	200231800	E35
chr1	200231800	200232000	E30
chr1	200232000	200232400	E35
chr1	200232400	200232600	E53
chr1	200232600	200233000	E55
chr1	200233000	200233600	E74
chr1	200233600	200233800	E55
chr1	200233800	200234000	E54
chr1	200234000	200234200	E55
chr1	200234200	200235600	E74
chr1	200235600	200235800	E75
chr1	200235800	200237400	E74
chr1	200237400	200237600	E72
chr1	200237600	200239200	E74
chr1	200239200	200239400	E72
chr1	200239400	200244600	E74
chr1	200244600	200244800	E48
chr1	200244800	200248200	E74
chr1	200248200	200248400	E48
chr1	200248400	200248600	E55
chr1	200248600	200248800	E48
chr1	200248800	200250600	E74
chr1	200250600	200251000	E55
chr1	200251000	200251200	E37
chr1	200251200	200251600	E38
chr1	200251600	200251800	E37
chr1	200251800	200252000	E55
chr1	200252000	200252200	E35
chr1	200252200	200252400	E37
chr1	200252400	200252600	E36
chr1	200252600	200253000	E55
chr1	200253000	200253400	E54
chr1	200253400	200253600	E55
chr1	200253600	200254000	E48
chr1	200254000	200254200	E36
chr1	200254200	200254400	E34
chr1	200254400	200254600	E42
chr1	200254600	200255000	E59
chr1	200255000	200255200	E60
chr1	200255200	200255400	E43
chr1	200255400	200255600	E33
chr1	200255600	200255800	E30
chr1	200255800	200256000	E34
chr1	200256000	200256200	E36
chr1	200256200	200256600	E34
chr1	200256600	200256800	E36
chr1	200256800	200257000	E37
chr1	200257000	200257200	E36
chr1	200257200	200257400	E37
chr1	200257400	200257800	E54
chr1	200257800	200258000	E55
chr1	200258000	200258200	E54
chr1	200258200	200258600	E31
chr1	200258600	200258800	E54
chr1	200258800	200259400	E55
chr1	200259400	200259600	E71
chr1	200259600	200260800	E55
chr1	200260800	200261000	E54
chr1	200261000	200261600	E55
chr1	200261600	200261800	E54
chr1	200261800	200262000	E55
chr1	200262000	200262200	E54
chr1	200262200	200262400	E53
chr1	200262400	200263400	E55
chr1	200263400	200263600	E38
chr1	200263600	200263800	E48
chr1	200263800	200265800	E74
chr1	200265800	200266000	E55
chr1	200266000	200266200	E74
chr1	200266200	200266600	E38
chr1	200266600	200267000	E36
chr1	200267000	200267200	E34
chr1	200267200	200267400	E74
chr1	200267400	200267600	E72
chr1	200267600	200269800	E74
chr1	200269800	200270000	E44
chr1	200270000	200270400	E55
chr1	200270400	200270600	E54
chr1	200270600	200271000	E32
chr1	200271000	200271200	E26
chr1	200271200	200271600	E28
chr1	200271600	200272000	E21
chr1	200272000	200272200	E24
chr1	200272200	200272400	E23
chr1	200272400	200272600	E54
chr1	200272600	200273400	E55
chr1	200273400	200273600	E56
chr1	200273600	200274200	E37
chr1	200274200	200274400	E35
chr1	200274400	200275000	E42
chr1	200275000	200275200	E34
chr1	200275200	200275400	E42
chr1	200275400	200276000	E59
chr1	200276000	200276200	E43
chr1	200276200	200276400	E33
chr1	200276400	200276800	E28
chr1	200276800	200277000	E32
chr1	200277000	200277200	E54
chr1	200277200	200277400	E53
chr1	200277400	200277600	E52
chr1	200277600	200277800	E32
chr1	200277800	200278200	E53
chr1	200278200	200278400	E32
chr1	200278400	200278600	E36
chr1	200278600	200279600	E55
chr1	200279600	200279800	E37
chr1	200279800	200280000	E55
chr1	200280000	200280200	E54
chr1	200280200	200281000	E55
chr1	200281000	200281200	E48
chr1	200281200	200283000	E74
chr1	200283000	200283200	E46
chr1	200283200	200283400	E74
chr1	200283400	200283600	E72
chr1	200283600	200289600	E73
chr1	200289600	200289800	E72
chr1	200289800	200292600	E74
chr1	200292600	200292800	E72
chr1	200292800	200293800	E74
chr1	200293800	200294000	E72
chr1	200294000	200297200	E74
chr1	200297200	200297400	E72
chr1	200297400	200297600	E46
chr1	200297600	200298800	E74
chr1	200298800	200299000	E75
chr1	200299000	200301800	E74
chr1	200301800	200302000	E48
chr1	200302000	200304400	E74
chr1	200304400	200304600	E45
chr1	200304600	200304800	E46
chr1	200304800	200305000	E74
chr1	200305000	200305400	E55
chr1	200305400	200305600	E56
chr1	200305600	200305800	E44
chr1	200305800	200306000	E41
chr1	200306000	200306200	E58
chr1	200306200	200306400	E42
chr1	200306400	200306800	E59
chr1	200306800	200307000	E61
chr1	200307000	200307600	E59
chr1	200307600	200308000	E35
chr1	200308000	200308200	E54
chr1	200308200	200310000	E55
chr1	200310000	200310200	E37
chr1	200310200	200310800	E54
chr1	200310800	200311800	E55
chr1	200311800	200312000	E45
chr1	200312000	200312800	E74
chr1	200312800	200313000	E44
chr1	200313000	200313200	E72
chr1	200313200	200315400	E74
chr1	200315400	200315600	E72
chr1	200315600	200315800	E45
chr1	200315800	200316000	E77
chr1	200316000	200318400	E74
chr1	200318400	200318600	E49
chr1	200318600	200319400	E74
chr1	200319400	200319800	E48
chr1	200319800	200320200	E55
chr1	200320200	200320400	E54
chr1	200320400	200320600	E55
chr1	200320600	200320800	E16
chr1	200320800	200321000	E43
chr1	200321000	200321400	E51
chr1	200321400	200321600	E85
chr1	200321600	200321800	E51
chr1	200321800	200322000	E59
chr1	200322000	200322200	E33
chr1	200322200	200322400	E36
chr1	200322400	200322600	E53
chr1	200322600	200322800	E52
chr1	200322800	200323000	E54
chr1	200323000	200323400	E53
chr1	200323400	200323600	E32
chr1	200323600	200323800	E53
chr1	200323800	200324000	E42
chr1	200324000	200324200	E53
chr1	200324200	200324400	E35
chr1	200324400	200324600	E54
chr1	200324600	200324800	E52
chr1	200324800	200325000	E33
chr1	200325000	200325200	E31
chr1	200325200	200325400	E52
chr1	200325400	200326000	E84
chr1	200326000	200326200	E38
chr1	200326200	200326800	E55
chr1	200326800	200327000	E38
chr1	200327000	200327400	E55
chr1	200327400	200327600	E54
chr1	200327600	200328800	E74
chr1	200328800	200329000	E55
chr1	200329000	200329200	E53
chr1	200329200	200329400	E36
chr1	200329400	200330800	E74
chr1	200330800	200331000	E46
chr1	200331000	200331200	E48
chr1	200331200	200331400	E74
chr1	200331400	200331600	E55
chr1	200331600	200331800	E54
chr1	200331800	200332400	E55
chr1	200332400	200332600	E36
chr1	200332600	200332800	E34
chr1	200332800	200333200	E35
chr1	200333200	200333400	E36
chr1	200333400	200333600	E52
chr1	200333600	200333800	E38
chr1	200333800	200334000	E77
chr1	200334000	200335200	E74
chr1	200335200	200335400	E45
chr1	200335400	200335600	E38
chr1	200335600	200336400	E55
chr1	200336400	200336800	E54
chr1	200336800	200337000	E55
chr1	200337000	200337200	E54
chr1	200337200	200337400	E37
chr1	200337400	200337600	E36
chr1	200337600	200338200	E55
chr1	200338200	200338400	E48
chr1	200338400	200339800	E74
chr1	200339800	200340000	E55
chr1	200340000	200340400	E74
chr1	200340400	200340600	E55
chr1	200340600	200340800	E53
chr1	200340800	200341000	E55
chr1	200341000	200341200	E38
chr1	200341200	200341400	E33
chr1	200341400	200341600	E53
chr1	200341600	200341800	E52
chr1	200341800	200342000	E54
chr1	200342000	200342400	E55
chr1	200342400	200342600	E54
chr1	200342600	200342800	E31
chr1	200342800	200343000	E23
chr1	200343000	200343200	E22
chr1	200343200	200343600	E27
chr1	200343600	200343800	E70
chr1	200343800	200344000	E57
chr1	200344000	200344200	E38
chr1	200344200	200344400	E37
chr1	200344400	200345000	E74
chr1	200345000	200345200	E45
chr1	200345200	200345400	E82
chr1	200345400	200345600	E38
chr1	200345600	200345800	E39
chr1	200345800	200346000	E16
chr1	200346000	200346200	E40
chr1	200346200	200346400	E41
chr1	200346400	200346600	E66
chr1	200346600	200346800	E61
chr1	200346800	200347000	E64
chr1	200347000	200347400	E67
chr1	200347400	200347600	E64
chr1	200347600	200347800	E60
chr1	200347800	200348000	E61
chr1	200348000	200348200	E63
chr1	200348200	200348400	E64
chr1	200348400	200348600	E1
chr1	200348600	200348800	E65
chr1	200348800	200349000	E1
chr1	200349000	200349400	E65
chr1	200349400	200350000	E63
chr1	200350000	200350200	E61
chr1	200350200	200350400	E63
chr1	200350400	200350600	E64
chr1	200350600	200350800	E63
chr1	200350800	200351200	E62
chr1	200351200	200351400	E66
chr1	200351400	200351800	E41
chr1	200351800	200352000	E9
chr1	200352000	200352200	E3
chr1	200352200	200352400	E66
chr1	200352400	200352600	E41
chr1	200352600	200352800	E50
chr1	200352800	200353400	E66
chr1	200353400	200353600	E61
chr1	200353600	200354000	E64
chr1	200354000	200354400	E65
chr1	200354400	200354600	E63
chr1	200354600	200354800	E65
chr1	200354800	200355200	E66
chr1	200355200	200355400	E50
chr1	200355400	200355800	E41
chr1	200355800	200356000	E40
chr1	200356000	200356200	E34
chr1	200356200	200356400	E38
chr1	200356400	200356800	E55
chr1	200356800	200357000	E38
chr1	200357000	200357400	E55
chr1	200357400	200357600	E45
chr1	200357600	200357800	E74
chr1	200357800	200358000	E46
chr1	200358000	200358400	E38
chr1	200358400	200358600	E45
chr1	200358600	200358800	E55
chr1	200358800	200359200	E74
chr1	200359200	200359400	E84
chr1	200359400	200359600	E52
chr1	200359600	200359800	E35
chr1	200359800	200360200	E36
chr1	200360200	200360400	E37
chr1	200360400	200360800	E48
chr1	200360800	200361000	E46
chr1	200361000	200361200	E74
chr1	200361200	200361400	E48
chr1	200361400	200362400	E74
chr1	200362400	200362600	E48
chr1	200362600	200363000	E74
chr1	200363000	200363200	E48
chr1	200363200	200363600	E74
chr1	200363600	200363800	E71
chr1	200363800	200364800	E74
chr1	200364800	200365000	E48
chr1	200365000	200365400	E55
chr1	200365400	200365600	E54
chr1	200365600	200365800	E53
chr1	200365800	200366000	E55
chr1	200366000	200366800	E74
chr1	200366800	200367000	E76
chr1	200367000	200367200	E13
chr1	200367200	200368000	E74
chr1	200368000	200368200	E48
chr1	200368200	200368400	E36
chr1	200368400	200368600	E37
chr1	200368600	200368800	E36
chr1	200368800	200369000	E55
chr1	200369000	200369200	E38
chr1	200369200	200369400	E37
chr1	200369400	200370200	E82
chr1	200370200	200370600	E31
chr1	200370600	200370800	E32
chr1	200370800	200371000	E5
chr1	200371000	200371200	E50
chr1	200371200	200371400	E7
chr1	200371400	200371600	E5
chr1	200371600	200371800	E44
chr1	200371800	200372400	E82
chr1	200372400	200372600	E45
chr1	200372600	200373000	E82
chr1	200373000	200373200	E44
chr1	200373200	200373400	E32
chr1	200373400	200373600	E55
chr1	200373600	200374000	E35
chr1	200374000	200374200	E25
chr1	200374200	200374400	E32
chr1	200374400	200374800	E25
chr1	200374800	200375000	E23
chr1	200375000	200375200	E24
chr1	200375200	200375400	E27
chr1	200375400	200375800	E24
chr1	200375800	200376200	E23
chr1	200376200	200376400	E24
chr1	200376400	200376600	E27
chr1	200376600	200376800	E32
chr1	200376800	200377000	E38
chr1	200377000	200377200	E31
chr1	200377200	200377400	E54
chr1	200377400	200377600	E31
chr1	200377600	200378000	E27
chr1	200378000	200378200	E29
chr1	200378200	200378400	E28
chr1	200378400	200378600	E20
chr1	200378600	200379400	E19
chr1	200379400	200379600	E20
chr1	200379600	200379800	E85
chr1	200379800	200380000	E28
chr1	200380000	200380200	E29
chr1	200380200	200380400	E33
chr1	200380400	200380600	E27
chr1	200380600	200381000	E23
chr1	200381000	200381200	E24
chr1	200381200	200381400	E27
chr1	200381400	200382000	E23
chr1	200382000	200382200	E32
chr1	200382200	200382400	E54
chr1	200382400	200382600	E55
chr1	200382600	200382800	E25
chr1	200382800	200383000	E56
chr1	200383000	200383400	E55
chr1	200383400	200383600	E82
chr1	200383600	200383800	E57
chr1	200383800	200384000	E62
chr1	200384000	200384200	E63
chr1	200384200	200384400	E64
chr1	200384400	200385000	E85
chr1	200385000	200385200	E19
chr1	200385200	200385400	E85
chr1	200385400	200385600	E67
chr1	200385600	200385800	E64
chr1	200385800	200386000	E63
chr1	200386000	200386200	E61
chr1	200386200	200386400	E59
chr1	200386400	200386600	E33
chr1	200386600	200386800	E31
chr1	200386800	200387000	E44
chr1	200387000	200387200	E82
chr1	200387200	200387400	E7
chr1	200387400	200388200	E82
chr1	200388200	200388400	E38
chr1	200388400	200388600	E37
chr1	200388600	200389000	E55
chr1	200389000	200389200	E38
chr1	200389200	200390600	E74
chr1	200390600	200390800	E55
chr1	200390800	200391000	E72
chr1	200391000	200392600	E74
chr1	200392600	200392800	E48
chr1	200392800	200394400	E74
chr1	200394400	200394600	E72
chr1	200394600	200394800	E74
chr1	200394800	200395000	E46
chr1	200395000	200395600	E74
chr1	200395600	200395800	E72
chr1	200395800	200396000	E74
chr1	200396000	200396200	E72
chr1	200396200	200397400	E74
chr1	200397400	200397600	E25
chr1	200397600	200397800	E55
chr1	200397800	200398000	E25
chr1	200398000	200399600	E55
chr1	200399600	200399800	E13
chr1	200399800	200400400	E74
chr1	200400400	200400600	E77
chr1	200400600	200402600	E74
chr1	200402600	200402800	E25
chr1	200402800	200404000	E74
chr1	200404000	200404200	E25
chr1	200404200	200404400	E31
chr1	200404400	200404600	E54
chr1	200404600	200404800	E37
chr1	200404800	200406000	E55
chr1	200406000	200406400	E54
chr1	200406400	200406600	E32
chr1	200406600	200406800	E51
chr1	200406800	200407200	E85
chr1	200407200	200407400	E20
chr1	200407400	200407600	E51
chr1	200407600	200407800	E22
chr1	200407800	200408000	E56
chr1	200408000	200408200	E55
chr1	200408200	200412600	E74
chr1	200412600	200412800	E72
chr1	200412800	200413000	E74
chr1	200413000	200413200	E72
chr1	200413200	200414600	E74
chr1	200414600	200414800	E25
chr1	200414800	200416000	E84
chr1	200416000	200416200	E16
chr1	200416200	200416400	E15
chr1	200416400	200416800	E14
chr1	200416800	200417000	E64
chr1	200417000	200417200	E85
chr1	200417200	200417400	E67
chr1	200417400	200417600	E63
chr1	200417600	200417800	E64
chr1	200417800	200418200	E85
chr1	200418200	200418400	E63
chr1	200418400	200418600	E43
chr1	200418600	200418800	E57
chr1	200418800	200419000	E68
chr1	200419000	200419200	E57
chr1	200419200	200419400	E84
chr1	200419400	200419800	E54
chr1	200419800	200420200	E56
chr1	200420200	200420400	E39
chr1	200420400	200420600	E56
chr1	200420600	200420800	E38
chr1	200420800	200421000	E39
chr1	200421000	200421200	E56
chr1	200421200	200421400	E82
chr1	200421400	200421600	E39
chr1	200421600	200421800	E40
chr1	200421800	200422000	E42
chr1	200422000	200422200	E59
chr1	200422200	200422400	E58
chr1	200422400	200422600	E42
chr1	200422600	200422800	E58
chr1	200422800	200423000	E52
chr1	200423000	200423400	E54
chr1	200423400	200423600	E56
chr1	200423600	200423800	E44
chr1	200423800	200424000	E39
chr1	200424000	200424200	E42
chr1	200424200	200424400	E35
chr1	200424400	200424800	E42
chr1	200424800	200425000	E38
chr1	200425000	200425200	E39
chr1	200425200	200425400	E40
chr1	200425400	200425600	E84
chr1	200425600	200426000	E82
chr1	200426000	200426200	E45
chr1	200426200	200426600	E74
chr1	200426600	200426800	E48
chr1	200426800	200427200	E82
chr1	200427200	200427400	E13
chr1	200427400	200427600	E82
chr1	200427600	200427800	E7
chr1	200427800	200428800	E82
chr1	200428800	200429000	E38
chr1	200429000	200429200	E48
chr1	200429200	200438400	E74
chr1	200438400	200438600	E78
chr1	200438600	200439600	E74
chr1	200439600	200439800	E48
chr1	200439800	200440000	E55
chr1	200440000	200440400	E84
chr1	200440400	200440600	E31
chr1	200440600	200440800	E70
chr1	200440800	200441000	E32
chr1	200441000	200441200	E31
chr1	200441200	200441400	E68
chr1	200441400	200441600	E57
chr1	200441600	200441800	E56
chr1	200441800	200442000	E39
chr1	200442000	200442200	E41
chr1	200442200	200442400	E60
chr1	200442400	200442800	E67
chr1	200442800	200443400	E85
chr1	200443400	200443600	E28
chr1	200443600	200444000	E51
chr1	200444000	200444200	E32
chr1	200444200	200444600	E13
chr1	200444600	200445000	E82
chr1	200445000	200445400	E6
chr1	200445400	200445600	E45
chr1	200445600	200446600	E82
chr1	200446600	200446800	E38
chr1	200446800	200447000	E37
chr1	200447000	200447200	E82
chr1	200447200	200447600	E13
chr1	200447600	200447800	E7
chr1	200447800	200448600	E82
chr1	200448600	200448800	E7
chr1	200448800	200449000	E46
chr1	200449000	200450400	E74
chr1	200450400	200451400	E25
chr1	200451400	200451800	E31
chr1	200451800	200452000	E23
chr1	200452000	200452200	E22
chr1	200452200	200452400	E27
chr1	200452400	200452600	E26
chr1	200452600	200452800	E30
chr1	200452800	200453000	E32
chr1	200453000	200453200	E27
chr1	200453200	200453400	E12
chr1	200453400	200454600	E82
chr1	200454600	200455600	E74
chr1	200455600	200455800	E55
chr1	200455800	200456000	E74
chr1	200456000	200456400	E55
chr1	200456400	200456800	E53
chr1	200456800	200457200	E54
chr1	200457200	200457400	E53
chr1	200457400	200457600	E37
chr1	200457600	200458000	E56
chr1	200458000	200458200	E23
chr1	200458200	200458400	E25
chr1	200458400	200459200	E82
chr1	200459200	200459400	E44
chr1	200459400	200459800	E74
chr1	200459800	200460000	E72
chr1	200460000	200461200	E74
chr1	200461200	200461400	E48
chr1	200461400	200461600	E55
chr1	200461600	200461800	E36
chr1	200461800	200462000	E82
chr1	200462000	200462400	E74
chr1	200462400	200462600	E48
chr1	200462600	200466200	E74
chr1	200466200	200466400	E72
chr1	200466400	200467000	E74
chr1	200467000	200467200	E72
chr1	200467200	200471600	E74
chr1	200471600	200471800	E44
chr1	200471800	200472000	E38
chr1	200472000	200472200	E34
chr1	200472200	200472400	E44
chr1	200472400	200476000	E74
chr1	200476000	200476200	E44
chr1	200476200	200476400	E46
chr1	200476400	200476600	E72
chr1	200476600	200476800	E74
chr1	200476800	200477000	E48
chr1	200477000	200477200	E74
chr1	200477200	200477400	E72
chr1	200477400	200478600	E74
chr1	200478600	200478800	E48
chr1	200478800	200479400	E74
chr1	200479400	200479600	E82
chr1	200479600	200479800	E25
chr1	200479800	200480400	E74
chr1	200480400	200480600	E72
chr1	200480600	200481000	E74
chr1	200481000	200481200	E77
chr1	200481200	200483000	E74
chr1	200483000	200483200	E77
chr1	200483200	200483600	E74
chr1	200483600	200483800	E48
chr1	200483800	200485200	E74
chr1	200485200	200485400	E72
chr1	200485400	200486400	E74
chr1	200486400	200486600	E72
chr1	200486600	200487600	E74
chr1	200487600	200487800	E72
chr1	200487800	200488400	E74
chr1	200488400	200488600	E38
chr1	200488600	200488800	E48
chr1	200488800	200489000	E36
chr1	200489000	200489200	E37
chr1	200489200	200489400	E35
chr1	200489400	200489800	E36
chr1	200489800	200490000	E48
chr1	200490000	200491800	E74
chr1	200491800	200492000	E72
chr1	200492000	200492200	E48
chr1	200492200	200493400	E74
chr1	200493400	200493600	E72
chr1	200493600	200493800	E44
chr1	200493800	200494000	E74
chr1	200494000	200494400	E48
chr1	200494400	200494600	E45
chr1	200494600	200494800	E38
chr1	200494800	200495000	E44
chr1	200495000	200495200	E40
chr1	200495200	200495400	E66
chr1	200495400	200495800	E41
chr1	200495800	200496200	E66
chr1	200496200	200496600	E61
chr1	200496600	200497000	E66
chr1	200497000	200497200	E41
chr1	200497200	200497600	E7
chr1	200497600	200497800	E44
chr1	200497800	200498200	E82
chr1	200498200	200498400	E38
chr1	200498400	200498600	E56
chr1	200498600	200499600	E74
chr1	200499600	200499800	E48
chr1	200499800	200500000	E37
chr1	200500000	200500200	E55
chr1	200500200	200500600	E37
chr1	200500600	200500800	E55
chr1	200500800	200501000	E74
chr1	200501000	200501200	E48
chr1	200501200	200502400	E74
chr1	200502400	200502600	E72
chr1	200502600	200504000	E74
chr1	200504000	200504200	E46
chr1	200504200	200504800	E74
chr1	200504800	200505000	E72
chr1	200505000	200507800	E74
chr1	200507800	200508000	E72
chr1	200508000	200508600	E74
chr1	200508600	200508800	E72
chr1	200508800	200509600	E74
chr1	200509600	200509800	E71
chr1	200509800	200510000	E81
chr1	200510000	200510200	E74
chr1	200510200	200510400	E54
chr1	200510400	200510600	E55
chr1	200510600	200510800	E84
chr1	200510800	200511000	E16
chr1	200511000	200511200	E84
chr1	200511200	200511400	E54
chr1	200511400	200511800	E53
chr1	200511800	200512000	E52
chr1	200512000	200512400	E42
chr1	200512400	200512600	E53
chr1	200512600	200513000	E36
chr1	200513000	200513200	E35
chr1	200513200	200513400	E38
chr1	200513400	200513600	E37
chr1	200513600	200513800	E38
chr1	200513800	200514200	E55
chr1	200514200	200514400	E37
chr1	200514400	200514600	E58
chr1	200514600	200514800	E52
chr1	200514800	200515000	E58
chr1	200515000	200515400	E59
chr1	200515400	200516000	E61
chr1	200516000	200516400	E60
chr1	200516400	200517000	E61
chr1	200517000	200517200	E59
chr1	200517200	200517400	E40
chr1	200517400	200517600	E39
chr1	200517600	200518200	E56
chr1	200518200	200518400	E38
chr1	200518400	200518600	E35
chr1	200518600	200518800	E37
chr1	200518800	200519000	E84
chr1	200519000	200519200	E56
chr1	200519200	200519600	E39
chr1	200519600	200519800	E16
chr1	200519800	200520000	E44
chr1	200520000	200520200	E82
chr1	200520200	200520400	E6
chr1	200520400	200520600	E44
chr1	200520600	200520800	E48
chr1	200520800	200521000	E38
chr1	200521000	200521400	E84
chr1	200521400	200521800	E56
chr1	200521800	200522200	E48
chr1	200522200	200523600	E74
chr1	200523600	200523800	E76
chr1	200523800	200524000	E44
chr1	200524000	200524200	E50
chr1	200524200	200524400	E7
chr1	200524400	200524800	E82
chr1	200524800	200527800	E74
chr1	200527800	200528000	E82
chr1	200528000	200528200	E25
chr1	200528200	200528400	E82
chr1	200528400	200528800	E7
chr1	200528800	200529000	E44
chr1	200529000	200529200	E7
chr1	200529200	200529400	E13
chr1	200529400	200529600	E48
chr1	200529600	200529800	E37
chr1	200529800	200530000	E15
chr1	200530000	200530400	E60
chr1	200530400	200530600	E51
chr1	200530600	200531200	E64
chr1	200531200	200531400	E67
chr1	200531400	200531600	E60
chr1	200531600	200531800	E59
chr1	200531800	200532200	E53
chr1	200532200	200532400	E36
chr1	200532400	200532800	E82
chr1	200532800	200536400	E74
chr1	200536400	200536600	E46
chr1	200536600	200537400	E74
chr1	200537400	200537600	E46
chr1	200537600	200537800	E72
chr1	200537800	200539600	E74
chr1	200539600	200539800	E45
chr1	200539800	200540000	E82
chr1	200540000	200541400	E74
chr1	200541400	200541600	E46
chr1	200541600	200542800	E74
chr1	200542800	200543000	E46
chr1	200543000	200547800	E74
chr1	200547800	200548000	E72
chr1	200548000	200548200	E74
chr1	200548200	200548400	E72
chr1	200548400	200548600	E46
chr1	200548600	200550600	E74
chr1	200550600	200550800	E45
chr1	200550800	200551000	E74
chr1	200551000	200551200	E48
chr1	200551200	200556400	E74
chr1	200556400	200556600	E48
chr1	200556600	200556800	E39
chr1	200556800	200557000	E42
chr1	200557000	200557200	E68
chr1	200557200	200557800	E58
chr1	200557800	200558000	E52
chr1	200558000	200558200	E54
chr1	200558200	200558400	E58
chr1	200558400	200558600	E32
chr1	200558600	200558800	E52
chr1	200558800	200559000	E53
chr1	200559000	200559200	E54
chr1	200559200	200559400	E38
chr1	200559400	200559600	E45
chr1	200559600	200559800	E74
chr1	200559800	200560000	E46
chr1	200560000	200563200	E74
chr1	200563200	200563400	E46
chr1	200563400	200564600	E74
chr1	200564600	200564800	E75
chr1	200564800	200565000	E44
chr1	200565000	200565200	E45
chr1	200565200	200565800	E74
chr1	200565800	200566000	E79
chr1	200566000	200566400	E74
chr1	200566400	200566600	E48
chr1	200566600	200566800	E74
chr1	200566800	200567000	E48
chr1	200567000	200567200	E82
chr1	200567200	200567400	E25
chr1	200567400	200569200	E74
chr1	200569200	200569400	E78
chr1	200569400	200571800	E74
chr1	200571800	200572000	E25
chr1	200572000	200572600	E55
chr1	200572600	200572800	E54
chr1	200572800	200573000	E55
chr1	200573000	200574400	E84
chr1	200574400	200574800	E16
chr1	200574800	200575000	E56
chr1	200575000	200575200	E84
chr1	200575200	200575400	E38
chr1	200575400	200575600	E55
chr1	200575600	200575800	E48
chr1	200575800	200576000	E46
chr1	200576000	200580000	E74
chr1	200580000	200580200	E46
chr1	200580200	200582200	E74
chr1	200582200	200582400	E45
chr1	200582400	200582600	E44
chr1	200582600	200583400	E74
chr1	200583400	200583600	E72
chr1	200583600	200584800	E74
chr1	200584800	200585000	E76
chr1	200585000	200585200	E7
chr1	200585200	200585400	E38
chr1	200585400	200585600	E33
chr1	200585600	200585800	E38
chr1	200585800	200586200	E25
chr1	200586200	200586400	E33
chr1	200586400	200586600	E32
chr1	200586600	200586800	E7
chr1	200586800	200587000	E38
chr1	200587000	200587200	E37
chr1	200587200	200587400	E25
chr1	200587400	200588200	E82
chr1	200588200	200588400	E25
chr1	200588400	200588600	E33
chr1	200588600	200589000	E29
chr1	200589000	200589200	E21
chr1	200589200	200590600	E19
chr1	200590600	200591000	E85
chr1	200591000	200591200	E60
chr1	200591200	200591400	E51
chr1	200591400	200591600	E43
chr1	200591600	200591800	E16
chr1	200591800	200592000	E12
chr1	200592000	200592200	E3
chr1	200592200	200592400	E62
chr1	200592400	200592600	E68
chr1	200592600	200592800	E40
chr1	200592800	200593000	E43
chr1	200593000	200593200	E59
chr1	200593200	200593400	E60
chr1	200593400	200594000	E64
chr1	200594000	200594400	E85
chr1	200594400	200594600	E67
chr1	200594600	200595000	E64
chr1	200595000	200595200	E67
chr1	200595200	200595400	E64
chr1	200595400	200596000	E63
chr1	200596000	200596200	E64
chr1	200596200	200596400	E67
chr1	200596400	200597400	E85
chr1	200597400	200597600	E20
chr1	200597600	200597800	E67
chr1	200597800	200598000	E85
chr1	200598000	200598600	E63
chr1	200598600	200598800	E62
chr1	200598800	200599000	E57
chr1	200599000	200599200	E39
chr1	200599200	200599400	E38
chr1	200599400	200600000	E82
chr1	200600000	200600200	E13
chr1	200600200	200600800	E82
chr1	200600800	200601000	E13
chr1	200601000	200601200	E7
chr1	200601200	200601400	E50
chr1	200601400	200601600	E13
chr1	200601600	200601800	E39
chr1	200601800	200602000	E57
chr1	200602000	200602200	E16
chr1	200602200	200602400	E68
chr1	200602400	200602600	E66
chr1	200602600	200603000	E65
chr1	200603000	200604000	E63
chr1	200604000	200604600	E61
chr1	200604600	200605000	E57
chr1	200605000	200605800	E13
chr1	200605800	200606000	E76
chr1	200606000	200607000	E74
chr1	200607000	200607200	E48
chr1	200607200	200607400	E7
chr1	200607400	200608000	E82
chr1	200608000	200608400	E13
chr1	200608400	200608600	E16
chr1	200608600	200608800	E14
chr1	200608800	200609600	E63
chr1	200609600	200609800	E69
chr1	200609800	200610000	E14
chr1	200610000	200610200	E16
chr1	200610200	200610400	E13
chr1	200610400	200610800	E82
chr1	200610800	200611200	E16
chr1	200611200	200611600	E82
chr1	200611600	200612000	E13
chr1	200612000	200612200	E56
chr1	200612200	200612400	E57
chr1	200612400	200612600	E40
chr1	200612600	200613000	E62
chr1	200613000	200613200	E69
chr1	200613200	200613400	E15
chr1	200613400	200613600	E16
chr1	200613600	200613800	E56
chr1	200613800	200614000	E57
chr1	200614000	200614200	E56
chr1	200614200	200614400	E38
chr1	200614400	200614600	E56
chr1	200614600	200614800	E15
chr1	200614800	200615000	E16
chr1	200615000	200615800	E57
chr1	200615800	200616000	E58
chr1	200616000	200616400	E62
chr1	200616400	200616600	E40
chr1	200616600	200616800	E16
chr1	200616800	200617600	E84
chr1	200617600	200617800	E25
chr1	200617800	200618400	E82
chr1	200618400	200618600	E44
chr1	200618600	200618800	E46
chr1	200618800	200619200	E74
chr1	200619200	200619400	E82
chr1	200619400	200619600	E13
chr1	200619600	200620800	E82
chr1	200620800	200621000	E56
chr1	200621000	200621200	E13
chr1	200621200	200621600	E60
chr1	200621600	200621800	E64
chr1	200621800	200622000	E67
chr1	200622000	200622400	E85
chr1	200622400	200622800	E67
chr1	200622800	200623400	E64
chr1	200623400	200623600	E67
chr1	200623600	200623800	E85
chr1	200623800	200624200	E67
chr1	200624200	200624400	E85
chr1	200624400	200624600	E67
chr1	200624600	200624800	E63
chr1	200624800	200625000	E60
chr1	200625000	200625200	E42
chr1	200625200	200625400	E37
chr1	200625400	200625600	E84
chr1	200625600	200626000	E54
chr1	200626000	200627400	E55
chr1	200627400	200627600	E84
chr1	200627600	200628000	E54
chr1	200628000	200628400	E55
chr1	200628400	200628600	E48
chr1	200628600	200629000	E7
chr1	200629000	200629200	E50
chr1	200629200	200629400	E12
chr1	200629400	200629600	E82
chr1	200629600	200629800	E44
chr1	200629800	200630200	E72
chr1	200630200	200630800	E74
chr1	200630800	200631000	E72
chr1	200631000	200632400	E74
chr1	200632400	200632800	E82
chr1	200632800	200633000	E39
chr1	200633000	200633400	E82
chr1	200633400	200633600	E16
chr1	200633600	200633800	E82
chr1	200633800	200634000	E13
chr1	200634000	200634200	E48
chr1	200634200	200634400	E54
chr1	200634400	200634600	E82
chr1	200634600	200634800	E23
chr1	200634800	200635000	E38
chr1	200635000	200635200	E13
chr1	200635200	200635400	E52
chr1	200635400	200635600	E16
chr1	200635600	200635800	E84
chr1	200635800	200636000	E55
chr1	200636000	200636200	E38
chr1	200636200	200636400	E55
chr1	200636400	200636600	E38
chr1	200636600	200636800	E82
chr1	200636800	200637000	E6
chr1	200637000	200637200	E25
chr1	200637200	200637400	E38
chr1	200637400	200637600	E70
chr1	200637600	200638000	E85
chr1	200638000	200638200	E20
chr1	200638200	200639600	E19
chr1	200639600	200639800	E20
chr1	200639800	200640000	E19
chr1	200640000	200640200	E20
chr1	200640200	200640400	E28
chr1	200640400	200640600	E26
chr1	200640600	200640800	E27
chr1	200640800	200641000	E36
chr1	200641000	200641200	E38
chr1	200641200	200641400	E37
chr1	200641400	200641600	E55
chr1	200641600	200641800	E37
chr1	200641800	200642400	E74
chr1	200642400	200642800	E72
chr1	200642800	200643200	E74
chr1	200643200	200643400	E72
chr1	200643400	200643600	E74
chr1	200643600	200643800	E72
chr1	200643800	200644000	E74
chr1	200644000	200644200	E72
chr1	200644200	200645600	E74
chr1	200645600	200645800	E72
chr1	200645800	200649400	E74
chr1	200649400	200649600	E79
chr1	200649600	200652800	E74
chr1	200652800	200653000	E72
chr1	200653000	200653200	E80
chr1	200653200	200653600	E74
chr1	200653600	200653800	E37
chr1	200653800	200654000	E55
chr1	200654000	200656200	E74
chr1	200656200	200656400	E48
chr1	200656400	200656600	E74
chr1	200656600	200656800	E55
chr1	200656800	200657000	E37
chr1	200657000	200657400	E84
chr1	200657400	200657600	E48
chr1	200657600	200658600	E74
chr1	200658600	200658800	E72
chr1	200658800	200659000	E45
chr1	200659000	200659800	E74
chr1	200659800	200660000	E48
chr1	200660000	200662000	E74
chr1	200662000	200662200	E72
chr1	200662200	200662600	E74
chr1	200662600	200662800	E71
chr1	200662800	200663000	E72
chr1	200663000	200663600	E74
chr1	200663600	200663800	E48
chr1	200663800	200664000	E74
chr1	200664000	200664200	E72
chr1	200664200	200664600	E74
chr1	200664600	200664800	E46
chr1	200664800	200666000	E74
chr1	200666000	200666200	E46
chr1	200666200	200667200	E74
chr1	200667200	200667400	E46
chr1	200667400	200668800	E74
chr1	200668800	200669000	E46
chr1	200669000	200669200	E55
chr1	200669200	200669400	E35
chr1	200669400	200669600	E34
chr1	200669600	200669800	E48
chr1	200669800	200670000	E82
chr1	200670000	200670200	E5
chr1	200670200	200670600	E7
chr1	200670600	200671000	E82
chr1	200671000	200671200	E5
chr1	200671200	200671400	E82
chr1	200671400	200671600	E5
chr1	200671600	200671800	E6
chr1	200671800	200672000	E82
chr1	200672000	200673000	E74
chr1	200673000	200673200	E72
chr1	200673200	200675200	E74
chr1	200675200	200675400	E45
chr1	200675400	200678400	E74
chr1	200678400	200678800	E37
chr1	200678800	200679000	E38
chr1	200679000	200679200	E56
chr1	200679200	200679600	E55
chr1	200679600	200679800	E54
chr1	200679800	200680200	E55
chr1	200680200	200680400	E13
chr1	200680400	200680600	E82
chr1	200680600	200680800	E48
chr1	200680800	200683000	E74
chr1	200683000	200683200	E13
chr1	200683200	200683600	E82
chr1	200683600	200683800	E44
chr1	200683800	200684600	E74
chr1	200684600	200684800	E46
chr1	200684800	200685200	E74
chr1	200685200	200685400	E72
chr1	200685400	200685600	E45
chr1	200685600	200685800	E48
chr1	200685800	200688000	E74
chr1	200688000	200688200	E72
chr1	200688200	200690200	E74
chr1	200690200	200690400	E46
chr1	200690400	200691400	E74
chr1	200691400	200691600	E46
chr1	200691600	200691800	E72
chr1	200691800	200695200	E74
chr1	200695200	200695400	E77
chr1	200695400	200695600	E74
chr1	200695600	200695800	E34
chr1	200695800	200698200	E74
chr1	200698200	200698400	E46
chr1	200698400	200698600	E55
chr1	200698600	200699200	E39
chr1	200699200	200699600	E56
chr1	200699600	200700800	E82
chr1	200700800	200701000	E44
chr1	200701000	200701200	E81
chr1	200701200	200702200	E74
chr1	200702200	200702800	E55
chr1	200702800	200703000	E36
chr1	200703000	200703200	E48
chr1	200703200	200703600	E82
chr1	200703600	200703800	E13
chr1	200703800	200704800	E74
chr1	200704800	200705000	E72
chr1	200705000	200705200	E77
chr1	200705200	200705400	E74
chr1	200705400	200705600	E45
chr1	200705600	200707000	E74
chr1	200707000	200707200	E36
chr1	200707200	200707400	E58
chr1	200707400	200707800	E85
chr1	200707800	200708000	E29
chr1	200708000	200708200	E19
chr1	200708200	200708600	E20
chr1	200708600	200708800	E19
chr1	200708800	200709000	E20
chr1	200709000	200709400	E19
chr1	200709400	200709600	E21
chr1	200709600	200709800	E24
chr1	200709800	200710800	E26
chr1	200710800	200711000	E29
chr1	200711000	200711400	E26
chr1	200711400	200711600	E27
chr1	200711600	200711800	E23
chr1	200711800	200712000	E32
chr1	200712000	200712200	E31
chr1	200712200	200712400	E36
chr1	200712400	200712600	E31
chr1	200712600	200712800	E37
chr1	200712800	200713000	E31
chr1	200713000	200713200	E35
chr1	200713200	200713800	E33
chr1	200713800	200714000	E34
chr1	200714000	200714200	E33
chr1	200714200	200714400	E31
chr1	200714400	200714600	E16
chr1	200714600	200714800	E84
chr1	200714800	200715000	E55
chr1	200715000	200715200	E38
chr1	200715200	200716800	E82
chr1	200716800	200717000	E38
chr1	200717000	200717600	E82
chr1	200717600	200717800	E31
chr1	200717800	200718000	E54
chr1	200718000	200718200	E55
chr1	200718200	200718400	E56
chr1	200718400	200718600	E13
chr1	200718600	200718800	E82
chr1	200718800	200719000	E13
chr1	200719000	200719200	E37
chr1	200719200	200719400	E38
chr1	200719400	200719600	E16
chr1	200719600	200719800	E57
chr1	200719800	200720000	E42
chr1	200720000	200720400	E59
chr1	200720400	200720600	E61
chr1	200720600	200720800	E64
chr1	200720800	200721000	E67
chr1	200721000	200721200	E60
chr1	200721200	200721400	E64
chr1	200721400	200721600	E65
chr1	200721600	200721800	E41
chr1	200721800	200722000	E15
chr1	200722000	200722200	E56
chr1	200722200	200722400	E40
chr1	200722400	200722600	E39
chr1	200722600	200722800	E35
chr1	200722800	200723000	E13
chr1	200723000	200723200	E82
chr1	200723200	200723400	E16
chr1	200723400	200723600	E7
chr1	200723600	200723800	E82
chr1	200723800	200724000	E45
chr1	200724000	200724800	E82
chr1	200724800	200725000	E48
chr1	200725000	200725200	E56
chr1	200725200	200725400	E13
chr1	200725400	200725600	E39
chr1	200725600	200726200	E55
chr1	200726200	200726400	E38
chr1	200726400	200726800	E55
chr1	200726800	200727000	E54
chr1	200727000	200727800	E74
chr1	200727800	200728000	E13
chr1	200728000	200728200	E82
chr1	200728200	200728400	E45
chr1	200728400	200728600	E72
chr1	200728600	200728800	E74
chr1	200728800	200729200	E72
chr1	200729200	200731000	E74
chr1	200731000	200731200	E38
chr1	200731200	200731600	E55
chr1	200731600	200732200	E74
chr1	200732200	200732400	E48
chr1	200732400	200732600	E74
chr1	200732600	200732800	E72
chr1	200732800	200733800	E74
chr1	200733800	200734000	E79
chr1	200734000	200734800	E74
chr1	200734800	200735000	E48
chr1	200735000	200735400	E74
chr1	200735400	200735600	E45
chr1	200735600	200735800	E48
chr1	200735800	200738400	E74
chr1	200738400	200738600	E72
chr1	200738600	200739200	E74
chr1	200739200	200739400	E75
chr1	200739400	200741200	E74
chr1	200741200	200741400	E71
chr1	200741400	200741600	E55
chr1	200741600	200741800	E54
chr1	200741800	200742000	E55
chr1	200742000	200742600	E53
chr1	200742600	200742800	E35
chr1	200742800	200743000	E42
chr1	200743000	200743200	E59
chr1	200743200	200743400	E60
chr1	200743400	200743600	E51
chr1	200743600	200743800	E43
chr1	200743800	200744400	E60
chr1	200744400	200744600	E59
chr1	200744600	200745000	E42
chr1	200745000	200745200	E35
chr1	200745200	200745600	E52
chr1	200745600	200745800	E53
chr1	200745800	200746000	E35
chr1	200746000	200746200	E37
chr1	200746200	200746400	E55
chr1	200746400	200746600	E48
chr1	200746600	200747200	E74
chr1	200747200	200747400	E72
chr1	200747400	200747800	E74
chr1	200747800	200748000	E84
chr1	200748000	200748400	E54
chr1	200748400	200748600	E16
chr1	200748600	200748800	E35
chr1	200748800	200749200	E58
chr1	200749200	200749400	E62
chr1	200749400	200749600	E60
chr1	200749600	200749800	E17
chr1	200749800	200750200	E20
chr1	200750200	200750400	E85
chr1	200750400	200750600	E17
chr1	200750600	200751000	E69
chr1	200751000	200751200	E40
chr1	200751200	200751400	E16
chr1	200751400	200751600	E13
chr1	200751600	200751800	E82
chr1	200751800	200752000	E16
chr1	200752000	200752200	E57
chr1	200752200	200752400	E54
chr1	200752400	200752600	E55
chr1	200752600	200752800	E37
chr1	200752800	200755000	E74
chr1	200755000	200755200	E78
chr1	200755200	200755400	E74
chr1	200755400	200755600	E71
chr1	200755600	200756400	E74
chr1	200756400	200756600	E25
chr1	200756600	200758600	E74
chr1	200758600	200759200	E55
chr1	200759200	200759800	E56
chr1	200759800	200760000	E44
chr1	200760000	200760200	E13
chr1	200760200	200761000	E74
chr1	200761000	200761200	E48
chr1	200761200	200761600	E74
chr1	200761600	200761800	E48
chr1	200761800	200763200	E74
chr1	200763200	200763400	E37
chr1	200763400	200765200	E74
chr1	200765200	200765400	E71
chr1	200765400	200765800	E74
chr1	200765800	200766000	E72
chr1	200766000	200769400	E74
chr1	200769400	200769600	E84
chr1	200769600	200770600	E55
chr1	200770600	200770800	E25
chr1	200770800	200771800	E84
chr1	200771800	200772000	E16
chr1	200772000	200772200	E31
chr1	200772200	200772400	E84
chr1	200772400	200772600	E39
chr1	200772600	200773000	E36
chr1	200773000	200773200	E35
chr1	200773200	200773400	E48
chr1	200773400	200773800	E55
chr1	200773800	200774000	E38
chr1	200774000	200774200	E82
chr1	200774200	200774400	E48
chr1	200774400	200774600	E13
chr1	200774600	200774800	E38
chr1	200774800	200775200	E82
chr1	200775200	200775400	E25
chr1	200775400	200776000	E82
chr1	200776000	200776200	E48
chr1	200776200	200776400	E82
chr1	200776400	200776600	E48
chr1	200776600	200776800	E82
chr1	200776800	200777000	E48
chr1	200777000	200778200	E82
chr1	200778200	200778400	E16
chr1	200778400	200778600	E7
chr1	200778600	200778800	E82
chr1	200778800	200779000	E56
chr1	200779000	200779400	E55
chr1	200779400	200779600	E54
chr1	200779600	200779800	E37
chr1	200779800	200780000	E38
chr1	200780000	200781000	E82
chr1	200781000	200781200	E13
chr1	200781200	200781400	E37
chr1	200781400	200781600	E56
chr1	200781600	200782000	E84
chr1	200782000	200782200	E16
chr1	200782200	200782400	E13
chr1	200782400	200782800	E82
chr1	200782800	200783200	E6
chr1	200783200	200784800	E82
chr1	200784800	200785000	E13
chr1	200785000	200786400	E82
chr1	200786400	200786600	E7
chr1	200786600	200787200	E82
chr1	200787200	200787400	E44
chr1	200787400	200788800	E74
chr1	200788800	200789000	E81
chr1	200789000	200789600	E74
chr1	200789600	200789800	E48
chr1	200789800	200790400	E74
chr1	200790400	200790600	E81
chr1	200790600	200790800	E72
chr1	200790800	200791800	E74
chr1	200791800	200792000	E13
chr1	200792000	200792200	E7
chr1	200792200	200792400	E82
chr1	200792400	200792600	E13
chr1	200792600	200793000	E82
chr1	200793000	200793200	E7
chr1	200793200	200793800	E82
chr1	200793800	200794000	E13
chr1	200794000	200795600	E82
chr1	200795600	200795800	E7
chr1	200795800	200796000	E82
chr1	200796000	200796600	E13
chr1	200796600	200796800	E82
chr1	200796800	200797000	E48
chr1	200797000	200797200	E38
chr1	200797200	200797400	E44
chr1	200797400	200797600	E36
chr1	200797600	200797800	E41
chr1	200797800	200798400	E42
chr1	200798400	200798600	E8
chr1	200798600	200798800	E12
chr1	200798800	200799400	E7
chr1	200799400	200799600	E32
chr1	200799600	200799800	E3
chr1	200799800	200800000	E2
chr1	200800000	200800200	E3
chr1	200800200	200800400	E66
chr1	200800400	200801000	E1
chr1	200801000	200801200	E3
chr1	200801200	200801400	E8
chr1	200801400	200801800	E82
chr1	200801800	200802000	E7
chr1	200802000	200802200	E13
chr1	200802200	200802400	E82
chr1	200802400	200802600	E15
chr1	200802600	200802800	E7
chr1	200802800	200803000	E44
chr1	200803000	200803200	E82
chr1	200803200	200803400	E7
chr1	200803400	200803600	E6
chr1	200803600	200803800	E50
chr1	200803800	200804000	E5
chr1	200804000	200804200	E4
chr1	200804200	200804400	E9
chr1	200804400	200804600	E82
chr1	200804600	200804800	E25
chr1	200804800	200805000	E48
chr1	200805000	200806400	E74
chr1	200806400	200806800	E13
chr1	200806800	200807000	E8
chr1	200807000	200807200	E11
chr1	200807200	200807600	E8
chr1	200807600	200807800	E13
chr1	200807800	200808000	E82
chr1	200808000	200808200	E13
chr1	200808200	200808400	E45
chr1	200808400	200808600	E13
chr1	200808600	200808800	E82
chr1	200808800	200809000	E38
chr1	200809000	200809200	E82
chr1	200809200	200809600	E40
chr1	200809600	200809800	E8
chr1	200809800	200810000	E82
chr1	200810000	200810200	E6
chr1	200810200	200810400	E7
chr1	200810400	200810600	E8
chr1	200810600	200810800	E13
chr1	200810800	200811000	E6
chr1	200811000	200811200	E7
chr1	200811200	200811400	E82
chr1	200811400	200811600	E13
chr1	200811600	200811800	E7
chr1	200811800	200812000	E4
chr1	200812000	200812200	E3
chr1	200812200	200812600	E2
chr1	200812600	200812800	E4
chr1	200812800	200813000	E2
chr1	200813000	200813200	E65
chr1	200813200	200813400	E2
chr1	200813400	200813600	E50
chr1	200813600	200813800	E44
chr1	200813800	200814000	E38
chr1	200814000	200814200	E82
chr1	200814200	200814400	E6
chr1	200814400	200814600	E7
chr1	200814600	200814800	E13
chr1	200814800	200815000	E48
chr1	200815000	200816800	E74
chr1	200816800	200817000	E48
chr1	200817000	200818000	E74
chr1	200818000	200818200	E75
chr1	200818200	200818600	E72
chr1	200818600	200819000	E74
chr1	200819000	200819200	E72
chr1	200819200	200819400	E74
chr1	200819400	200819800	E72
chr1	200819800	200820400	E74
chr1	200820400	200820600	E44
chr1	200820600	200820800	E7
chr1	200820800	200821000	E44
chr1	200821000	200821200	E39
chr1	200821200	200821600	E37
chr1	200821600	200821800	E40
chr1	200821800	200822000	E31
chr1	200822000	200822200	E13
chr1	200822200	200822400	E38
chr1	200822400	200822600	E74
chr1	200822600	200822800	E46
chr1	200822800	200824200	E74
chr1	200824200	200824400	E72
chr1	200824400	200825200	E74
chr1	200825200	200825400	E36
chr1	200825400	200825600	E54
chr1	200825600	200826000	E52
chr1	200826000	200826200	E57
chr1	200826200	200826400	E39
chr1	200826400	200826600	E37
chr1	200826600	200826800	E38
chr1	200826800	200827000	E55
chr1	200827000	200827200	E38
chr1	200827200	200827400	E7
chr1	200827400	200827600	E38
chr1	200827600	200827800	E36
chr1	200827800	200828000	E55
chr1	200828000	200828200	E38
chr1	200828200	200828400	E56
chr1	200828400	200828600	E13
chr1	200828600	200828800	E38
chr1	200828800	200829000	E36
chr1	200829000	200829200	E37
chr1	200829200	200829600	E40
chr1	200829600	200829800	E41
chr1	200829800	200830200	E66
chr1	200830200	200830400	E41
chr1	200830400	200831000	E61
chr1	200831000	200831800	E64
chr1	200831800	200832200	E67
chr1	200832200	200832600	E64
chr1	200832600	200832800	E63
chr1	200832800	200833200	E65
chr1	200833200	200833800	E41
chr1	200833800	200834000	E66
chr1	200834000	200835200	E63
chr1	200835200	200835400	E67
chr1	200835400	200835600	E85
chr1	200835600	200835800	E67
chr1	200835800	200836000	E18
chr1	200836000	200836600	E85
chr1	200836600	200836800	E67
chr1	200836800	200837400	E63
chr1	200837400	200837800	E61
chr1	200837800	200838000	E66
chr1	200838000	200838200	E61
chr1	200838200	200838400	E63
chr1	200838400	200838600	E67
chr1	200838600	200839000	E85
chr1	200839000	200839200	E67
chr1	200839200	200839600	E64
chr1	200839600	200840200	E63
chr1	200840200	200840400	E61
chr1	200840400	200840600	E66
chr1	200840600	200841400	E62
chr1	200841400	200841600	E41
chr1	200841600	200841800	E57
chr1	200841800	200842200	E40
chr1	200842200	200842400	E41
chr1	200842400	200843000	E66
chr1	200843000	200843200	E61
chr1	200843200	200843600	E66
chr1	200843600	200843800	E40
chr1	200843800	200844000	E41
chr1	200844000	200844200	E40
chr1	200844200	200844600	E34
chr1	200844600	200844800	E44
chr1	200844800	200845000	E50
chr1	200845000	200845200	E5
chr1	200845200	200845400	E13
chr1	200845400	200845800	E50
chr1	200845800	200846000	E8
chr1	200846000	200846200	E13
chr1	200846200	200846400	E7
chr1	200846400	200846600	E5
chr1	200846600	200847000	E41
chr1	200847000	200848000	E66
chr1	200848000	200848200	E3
chr1	200848200	200848600	E9
chr1	200848600	200848800	E4
chr1	200848800	200849000	E3
chr1	200849000	200849200	E10
chr1	200849200	200849600	E65
chr1	200849600	200849800	E66
chr1	200849800	200850200	E1
chr1	200850200	200850400	E2
chr1	200850400	200850800	E66
chr1	200850800	200851000	E65
chr1	200851000	200851400	E66
chr1	200851400	200851600	E65
chr1	200851600	200852000	E41
chr1	200852000	200852200	E66
chr1	200852200	200852400	E3
chr1	200852400	200852600	E4
chr1	200852600	200853000	E5
chr1	200853000	200853200	E8
chr1	200853200	200853400	E4
chr1	200853400	200853800	E8
chr1	200853800	200854000	E41
chr1	200854000	200854200	E5
chr1	200854200	200854400	E41
chr1	200854400	200854600	E3
chr1	200854600	200854800	E1
chr1	200854800	200855200	E65
chr1	200855200	200855400	E1
chr1	200855400	200855800	E65
chr1	200855800	200856600	E1
chr1	200856600	200856800	E64
chr1	200856800	200857000	E67
chr1	200857000	200857400	E85
chr1	200857400	200857800	E67
chr1	200857800	200858000	E85
chr1	200858000	200858200	E67
chr1	200858200	200858600	E64
chr1	200858600	200858800	E63
chr1	200858800	200859000	E64
chr1	200859000	200859200	E65
chr1	200859200	200859600	E66
chr1	200859600	200859800	E64
chr1	200859800	200860400	E85
chr1	200860400	200860600	E19
chr1	200860600	200860800	E20
chr1	200860800	200861000	E85
chr1	200861000	200861400	E20
chr1	200861400	200861600	E19
chr1	200861600	200861800	E20
chr1	200861800	200862200	E85
chr1	200862200	200862400	E17
chr1	200862400	200862600	E67
chr1	200862600	200863000	E1
chr1	200863000	200863200	E66
chr1	200863200	200863400	E9
chr1	200863400	200863600	E10
chr1	200863600	200864000	E2
chr1	200864000	200864400	E65
chr1	200864400	200865000	E1
chr1	200865000	200865200	E67
chr1	200865200	200865400	E1
chr1	200865400	200866400	E65
chr1	200866400	200866800	E66
chr1	200866800	200867000	E41
chr1	200867000	200867200	E66
chr1	200867200	200867400	E2
chr1	200867400	200867800	E3
chr1	200867800	200868000	E9
chr1	200868000	200868200	E41
chr1	200868200	200868400	E50
chr1	200868400	200868600	E41
chr1	200868600	200868800	E11
chr1	200868800	200869000	E40
chr1	200869000	200869200	E39
chr1	200869200	200869400	E7
chr1	200869400	200870200	E82
chr1	200870200	200870400	E7
chr1	200870400	200870600	E82
chr1	200870600	200870800	E7
chr1	200870800	200871800	E82
chr1	200871800	200872000	E5
chr1	200872000	200872200	E41
chr1	200872200	200872400	E4
chr1	200872400	200872600	E41
chr1	200872600	200872800	E9
chr1	200872800	200873400	E4
chr1	200873400	200873600	E50
chr1	200873600	200873800	E41
chr1	200873800	200874000	E4
chr1	200874000	200874400	E2
chr1	200874400	200876400	E65
chr1	200876400	200876600	E64
chr1	200876600	200877000	E63
chr1	200877000	200877200	E64
chr1	200877200	200877400	E65
chr1	200877400	200877600	E63
chr1	200877600	200878000	E65
chr1	200878000	200878200	E64
chr1	200878200	200878600	E65
chr1	200878600	200879200	E1
chr1	200879200	200879600	E67
chr1	200879600	200880200	E65
chr1	200880200	200880400	E2
chr1	200880400	200880600	E9
chr1	200880600	200880800	E5
chr1	200880800	200881000	E6
chr1	200881000	200881200	E44
chr1	200881200	200882200	E82
chr1	200882200	200882400	E74
chr1	200882400	200882600	E48
chr1	200882600	200883200	E74
chr1	200883200	200883600	E76
chr1	200883600	200884200	E74
chr1	200884200	200884800	E82
chr1	200884800	200885000	E6
chr1	200885000	200885200	E5
chr1	200885200	200885400	E6
chr1	200885400	200886200	E82
chr1	200886200	200886400	E7
chr1	200886400	200886600	E13
chr1	200886600	200887000	E82
chr1	200887000	200887200	E7
chr1	200887200	200887400	E6
chr1	200887400	200887600	E7
chr1	200887600	200887800	E13
chr1	200887800	200888000	E82
chr1	200888000	200888200	E13
chr1	200888200	200888400	E82
chr1	200888400	200889800	E74
chr1	200889800	200890000	E72
chr1	200890000	200894800	E74
chr1	200894800	200895000	E48
chr1	200895000	200895200	E74
chr1	200895200	200895600	E48
chr1	200895600	200898600	E74
chr1	200898600	200898800	E45
chr1	200898800	200899000	E48
chr1	200899000	200901200	E74
chr1	200901200	200901400	E46
chr1	200901400	200901600	E72
chr1	200901600	200902600	E74
chr1	200902600	200902800	E75
chr1	200902800	200904000	E74
chr1	200904000	200904200	E72
chr1	200904200	200906400	E74
chr1	200906400	200906800	E55
chr1	200906800	200907000	E35
chr1	200907000	200907200	E36
chr1	200907200	200907400	E7
chr1	200907400	200907600	E5
chr1	200907600	200907800	E6
chr1	200907800	200908600	E50
chr1	200908600	200908800	E6
chr1	200908800	200909000	E7
chr1	200909000	200909400	E82
chr1	200909400	200911000	E74
chr1	200911000	200911400	E72
chr1	200911400	200912800	E74
chr1	200912800	200913000	E13
chr1	200913000	200914200	E82
chr1	200914200	200914400	E76
chr1	200914400	200914800	E74
chr1	200914800	200915000	E71
chr1	200915000	200916800	E74
chr1	200916800	200917000	E49
chr1	200917000	200918000	E74
chr1	200918000	200918200	E72
chr1	200918200	200918400	E46
chr1	200918400	200920800	E74
chr1	200920800	200921000	E81
chr1	200921000	200921200	E74
chr1	200921200	200921800	E82
chr1	200921800	200922000	E38
chr1	200922000	200922400	E82
chr1	200922400	200922600	E44
chr1	200922600	200923000	E50
chr1	200923000	200923400	E3
chr1	200923400	200923600	E66
chr1	200923600	200923800	E4
chr1	200923800	200924000	E3
chr1	200924000	200924200	E41
chr1	200924200	200924400	E50
chr1	200924400	200924600	E44
chr1	200924600	200924800	E82
chr1	200924800	200925000	E44
chr1	200925000	200925200	E7
chr1	200925200	200925400	E5
chr1	200925400	200926000	E82
chr1	200926000	200927200	E74
chr1	200927200	200927400	E49
chr1	200927400	200927600	E48
chr1	200927600	200927800	E74
chr1	200927800	200928000	E48
chr1	200928000	200928200	E74
chr1	200928200	200928600	E82
chr1	200928600	200928800	E13
chr1	200928800	200929000	E48
chr1	200929000	200929200	E44
chr1	200929200	200929400	E34
chr1	200929400	200929600	E41
chr1	200929600	200929800	E66
chr1	200929800	200930200	E61
chr1	200930200	200930400	E66
chr1	200930400	200930600	E41
chr1	200930600	200930800	E66
chr1	200930800	200931000	E40
chr1	200931000	200931200	E38
chr1	200931200	200931400	E9
chr1	200931400	200931600	E50
chr1	200931600	200931800	E34
chr1	200931800	200932000	E5
chr1	200932000	200932200	E4
chr1	200932200	200932400	E50
chr1	200932400	200932600	E7
chr1	200932600	200932800	E44
chr1	200932800	200933000	E82
chr1	200933000	200933400	E74
chr1	200933400	200934000	E82
chr1	200934000	200934200	E48
chr1	200934200	200934400	E82
chr1	200934400	200934600	E13
chr1	200934600	200936800	E74
chr1	200936800	200937000	E82
chr1	200937000	200937200	E48
chr1	200937200	200937800	E82
chr1	200937800	200938000	E13
chr1	200938000	200938200	E44
chr1	200938200	200938400	E13
chr1	200938400	200938800	E12
chr1	200938800	200939000	E11
chr1	200939000	200939200	E10
chr1	200939200	200939400	E41
chr1	200939400	200939800	E69
chr1	200939800	200940200	E14
chr1	200940200	200940400	E15
chr1	200940400	200940800	E83
chr1	200940800	200941000	E15
chr1	200941000	200941200	E68
chr1	200941200	200941400	E38
chr1	200941400	200941600	E40
chr1	200941600	200941800	E15
chr1	200941800	200942000	E13
chr1	200942000	200942200	E48
chr1	200942200	200942400	E45
chr1	200942400	200945400	E74
chr1	200945400	200945600	E45
chr1	200945600	200945800	E72
chr1	200945800	200948200	E74
chr1	200948200	200948400	E82
chr1	200948400	200948600	E13
chr1	200948600	200948800	E82
chr1	200948800	200949000	E7
chr1	200949000	200949200	E48
chr1	200949200	200950600	E74
chr1	200950600	200950800	E48
chr1	200950800	200956400	E74
chr1	200956400	200956600	E71
chr1	200956600	200957400	E74
chr1	200957400	200957600	E48
chr1	200957600	200958600	E74
chr1	200958600	200959000	E48
chr1	200959000	200959200	E45
chr1	200959200	200960600	E74
chr1	200960600	200960800	E48
chr1	200960800	200966600	E74
chr1	200966600	200966800	E38
chr1	200966800	200967000	E37
chr1	200967000	200967200	E48
chr1	200967200	200971600	E74
chr1	200971600	200971800	E72
chr1	200971800	200972200	E74
chr1	200972200	200972400	E77
chr1	200972400	200972800	E74
chr1	200972800	200973000	E72
chr1	200973000	200973200	E37
chr1	200973200	200973400	E45
chr1	200973400	200973600	E74
chr1	200973600	200973800	E71
chr1	200973800	200974000	E55
chr1	200974000	200974200	E74
chr1	200974200	200974400	E38
chr1	200974400	200974600	E45
chr1	200974600	200974800	E72
chr1	200974800	200975600	E74
chr1	200975600	200975800	E72
chr1	200975800	200979600	E74
chr1	200979600	200979800	E48
chr1	200979800	200980200	E74
chr1	200980200	200980400	E45
chr1	200980400	200980600	E48
chr1	200980600	200980800	E35
chr1	200980800	200981000	E45
chr1	200981000	200981200	E72
chr1	200981200	200981800	E74
chr1	200981800	200982000	E48
chr1	200982000	200982200	E55
chr1	200982200	200982400	E36
chr1	200982400	200982600	E35
chr1	200982600	200982800	E36
chr1	200982800	200983000	E48
chr1	200983000	200983200	E37
chr1	200983200	200983400	E84
chr1	200983400	200983600	E54
chr1	200983600	200983800	E55
chr1	200983800	200984000	E57
chr1	200984000	200984200	E22
chr1	200984200	200984400	E68
chr1	200984400	200984800	E62
chr1	200984800	200985000	E68
chr1	200985000	200985200	E41
chr1	200985200	200985800	E40
chr1	200985800	200986000	E41
chr1	200986000	200986200	E66
chr1	200986200	200986400	E60
chr1	200986400	200986600	E61
chr1	200986600	200986800	E63
chr1	200986800	200987000	E64
chr1	200987000	200987200	E67
chr1	200987200	200988000	E63
chr1	200988000	200988200	E64
chr1	200988200	200988400	E67
chr1	200988400	200988600	E85
chr1	200988600	200988800	E67
chr1	200988800	200989000	E64
chr1	200989000	200989200	E85
chr1	200989200	200989400	E67
chr1	200989400	200989600	E64
chr1	200989600	200990200	E67
chr1	200990200	200990400	E64
chr1	200990400	200991600	E85
chr1	200991600	200992000	E20
chr1	200992000	200992600	E19
chr1	200992600	200992800	E20
chr1	200992800	200993000	E28
chr1	200993000	200993400	E60
chr1	200993400	200993600	E43
chr1	200993600	200994200	E59
chr1	200994200	200994400	E61
chr1	200994400	200995000	E64
chr1	200995000	200995600	E67
chr1	200995600	200995800	E64
chr1	200995800	200996000	E61
chr1	200996000	200996200	E60
chr1	200996200	200996400	E59
chr1	200996400	200996800	E42
chr1	200996800	200997000	E35
chr1	200997000	200997200	E37
chr1	200997200	200997400	E35
chr1	200997400	200997600	E34
chr1	200997600	200997800	E44
chr1	200997800	200998000	E35
chr1	200998000	200998200	E36
chr1	200998200	200998800	E82
chr1	200998800	200999000	E7
chr1	200999000	200999800	E82
chr1	200999800	201000000	E48
chr1	201000000	201001400	E74
chr1	201001400	201001600	E82
chr1	201001600	201001800	E13
chr1	201001800	201002000	E82
chr1	201002000	201002400	E38
chr1	201002400	201002600	E36
chr1	201002600	201002800	E35
chr1	201002800	201003000	E13
chr1	201003000	201003400	E55
chr1	201003400	201003600	E53
chr1	201003600	201004400	E55
chr1	201004400	201008000	E74
chr1	201008000	201008200	E46
chr1	201008200	201008800	E74
chr1	201008800	201009000	E46
chr1	201009000	201011600	E74
chr1	201011600	201011800	E48
chr1	201011800	201012000	E38
chr1	201012000	201012200	E82
chr1	201012200	201012400	E13
chr1	201012400	201013800	E74
chr1	201013800	201014000	E72
chr1	201014000	201015400	E74
chr1	201015400	201015800	E72
chr1	201015800	201016000	E74
chr1	201016000	201016200	E72
chr1	201016200	201019200	E74
chr1	201019200	201019400	E48
chr1	201019400	201019600	E82
chr1	201019600	201020000	E6
chr1	201020000	201020200	E50
chr1	201020200	201020600	E6
chr1	201020600	201021400	E82
chr1	201021400	201021600	E7
chr1	201021600	201022000	E82
chr1	201022000	201022200	E76
chr1	201022200	201022600	E38
chr1	201022600	201023200	E55
chr1	201023200	201023400	E38
chr1	201023400	201023600	E39
chr1	201023600	201023800	E56
chr1	201023800	201024000	E44
chr1	201024000	201024200	E82
chr1	201024200	201024400	E8
chr1	201024400	201024600	E38
chr1	201024600	201025000	E40
chr1	201025000	201025200	E50
chr1	201025200	201025400	E34
chr1	201025400	201025600	E44
chr1	201025600	201026200	E38
chr1	201026200	201026400	E36
chr1	201026400	201027200	E34
chr1	201027200	201027400	E72
chr1	201027400	201027600	E74
chr1	201027600	201027800	E46
chr1	201027800	201028200	E74
chr1	201028200	201028400	E46
chr1	201028400	201032600	E74
chr1	201032600	201033000	E48
chr1	201033000	201035000	E74
chr1	201035000	201035200	E72
chr1	201035200	201037000	E74
chr1	201037000	201037200	E46
chr1	201037200	201038600	E74
chr1	201038600	201038800	E46
chr1	201038800	201040200	E74
chr1	201040200	201040400	E72
chr1	201040400	201040600	E74
chr1	201040600	201040800	E45
chr1	201040800	201041000	E72
chr1	201041000	201042600	E74
chr1	201042600	201042800	E77
chr1	201042800	201046000	E74
chr1	201046000	201046200	E81
chr1	201046200	201046600	E72
chr1	201046600	201048000	E74
chr1	201048000	201048200	E78
chr1	201048200	201049000	E74
chr1	201049000	201049200	E78
chr1	201049200	201050000	E74
chr1	201050000	201050200	E72
chr1	201050200	201050400	E46
chr1	201050400	201050600	E74
chr1	201050600	201050800	E81
chr1	201050800	201051000	E44
chr1	201051000	201051200	E37
chr1	201051200	201051400	E38
chr1	201051400	201051800	E48
chr1	201051800	201053400	E74
chr1	201053400	201053600	E45
chr1	201053600	201055400	E74
chr1	201055400	201055600	E49
chr1	201055600	201056200	E74
chr1	201056200	201056400	E46
chr1	201056400	201056800	E74
chr1	201056800	201057000	E48
chr1	201057000	201059400	E74
chr1	201059400	201059600	E45
chr1	201059600	201062000	E74
chr1	201062000	201062200	E78
chr1	201062200	201063200	E74
chr1	201063200	201063400	E72
chr1	201063400	201063600	E71
chr1	201063600	201064800	E74
chr1	201064800	201065000	E48
chr1	201065000	201065200	E37
chr1	201065200	201065600	E45
chr1	201065600	201065800	E74
chr1	201065800	201066000	E46
chr1	201066000	201066600	E74
chr1	201066600	201066800	E72
chr1	201066800	201074800	E73
chr1	201074800	201075000	E47
chr1	201075000	201077400	E73
chr1	201077400	201077600	E72
chr1	201077600	201081600	E74
chr1	201081600	201081800	E48
chr1	201081800	201083200	E74
chr1	201083200	201083400	E44
chr1	201083400	201083600	E27
chr1	201083600	201083800	E29
chr1	201083800	201084000	E33
chr1	201084000	201084200	E50
chr1	201084200	201084400	E55
chr1	201084400	201084600	E48
chr1	201084600	201084800	E74
chr1	201084800	201085000	E72
chr1	201085000	201088000	E74
chr1	201088000	201088200	E82
chr1	201088200	201088400	E56
chr1	201088400	201088600	E82
chr1	201088600	201088800	E48
chr1	201088800	201089400	E44
chr1	201089400	201090800	E74
chr1	201090800	201096800	E73
chr1	201096800	201098600	E74
chr1	201098600	201098800	E72
chr1	201098800	201100600	E74
chr1	201100600	201100800	E72
chr1	201100800	201101400	E74
chr1	201101400	201101600	E72
chr1	201101600	201102200	E74
chr1	201102200	201102400	E72
chr1	201102400	201107000	E74
chr1	201107000	201107200	E78
chr1	201107200	201109200	E74
chr1	201109200	201109600	E45
chr1	201109600	201110200	E74
chr1	201110200	201110600	E71
chr1	201110600	201117200	E73
chr1	201117200	201117400	E72
chr1	201117400	201121200	E74
chr1	201121200	201121400	E48
chr1	201121400	201122000	E74
chr1	201122000	201122200	E48
chr1	201122200	201122400	E23
chr1	201122400	201122600	E32
chr1	201122600	201122800	E29
chr1	201122800	201123000	E28
chr1	201123000	201123200	E20
chr1	201123200	201123400	E19
chr1	201123400	201123600	E20
chr1	201123600	201123800	E19
chr1	201123800	201124000	E28
chr1	201124000	201124200	E51
chr1	201124200	201124400	E13
chr1	201124400	201125200	E74
chr1	201125200	201125600	E72
chr1	201125600	201129200	E74
chr1	201129200	201129400	E13
chr1	201129400	201130000	E12
chr1	201130000	201130200	E22
chr1	201130200	201130400	E23
chr1	201130400	201130600	E22
chr1	201130600	201130800	E11
chr1	201130800	201131000	E22
chr1	201131000	201131200	E11
chr1	201131200	201131400	E13
chr1	201131400	201131600	E56
chr1	201131600	201131800	E13
chr1	201131800	201132600	E74
chr1	201132600	201132800	E72
chr1	201132800	201137200	E74
chr1	201137200	201137800	E82
chr1	201137800	201138000	E7
chr1	201138000	201138200	E82
chr1	201138200	201138400	E13
chr1	201138400	201138600	E8
chr1	201138600	201138800	E9
chr1	201138800	201139000	E11
chr1	201139000	201139400	E10
chr1	201139400	201139600	E17
chr1	201139600	201139800	E51
chr1	201139800	201140000	E32
chr1	201140000	201140200	E21
chr1	201140200	201140600	E20
chr1	201140600	201141000	E28
chr1	201141000	201141200	E18
chr1	201141200	201141400	E40
chr1	201141400	201141600	E12
chr1	201141600	201142200	E82
chr1	201142200	201142400	E45
chr1	201142400	201142600	E74
chr1	201142600	201142800	E72
chr1	201142800	201144000	E74
chr1	201144000	201144200	E44
chr1	201144200	201144400	E77
chr1	201144400	201144600	E71
chr1	201144600	201144800	E74
chr1	201144800	201145000	E72
chr1	201145000	201145200	E48
chr1	201145200	201145400	E49
chr1	201145400	201145600	E45
chr1	201145600	201145800	E48
chr1	201145800	201146200	E74
chr1	201146200	201146400	E72
chr1	201146400	201149200	E74
chr1	201149200	201149400	E76
chr1	201149400	201150400	E74
chr1	201150400	201150600	E80
chr1	201150600	201152200	E74
chr1	201152200	201152400	E78
chr1	201152400	201152800	E74
chr1	201152800	201153000	E48
chr1	201153000	201153200	E46
chr1	201153200	201153600	E74
chr1	201153600	201153800	E72
chr1	201153800	201157400	E74
chr1	201157400	201157600	E71
chr1	201157600	201158200	E74
chr1	201158200	201158400	E72
chr1	201158400	201160000	E74
chr1	201160000	201160200	E72
chr1	201160200	201160800	E74
chr1	201160800	201161200	E72
chr1	201161200	201162200	E74
chr1	201162200	201162400	E45
chr1	201162400	201165800	E74
chr1	201165800	201166000	E72
chr1	201166000	201176000	E73
chr1	201176000	201176200	E47
chr1	201176200	201180600	E73
chr1	201180600	201180800	E72
chr1	201180800	201182000	E74
chr1	201182000	201182800	E73
chr1	201182800	201185000	E74
chr1	201185000	201185200	E75
chr1	201185200	201185400	E74
chr1	201185400	201185600	E75
chr1	201185600	201186800	E74
chr1	201186800	201187000	E46
chr1	201187000	201188800	E74
chr1	201188800	201189000	E81
chr1	201189000	201189800	E74
chr1	201189800	201190000	E72
chr1	201190000	201191600	E74
chr1	201191600	201192000	E46
chr1	201192000	201193400	E74
chr1	201193400	201193600	E55
chr1	201193600	201193800	E74
chr1	201193800	201194000	E55
chr1	201194000	201194200	E48
chr1	201194200	201200800	E74
chr1	201200800	201201000	E75
chr1	201201000	201201600	E73
chr1	201201600	201201800	E47
chr1	201201800	201213200	E73
chr1	201213200	201213400	E47
chr1	201213400	201217000	E73
chr1	201217000	201217200	E71
chr1	201217200	201223400	E73
chr1	201223400	201224000	E74
chr1	201224000	201224200	E79
chr1	201224200	201228600	E74
chr1	201228600	201228800	E25
chr1	201228800	201229000	E7
chr1	201229000	201229200	E45
chr1	201229200	201229400	E48
chr1	201229400	201232000	E74
chr1	201232000	201232200	E72
chr1	201232200	201241000	E73
chr1	201241000	201241200	E47
chr1	201241200	201243000	E73
chr1	201243000	201243200	E47
chr1	201243200	201244200	E73
chr1	201244200	201244400	E47
chr1	201244400	201252000	E73
chr1	201252000	201252200	E72
chr1	201252200	201252400	E46
chr1	201252400	201255600	E73
chr1	201255600	201255800	E47
chr1	201255800	201268000	E73
chr1	201268000	201268200	E47
chr1	201268200	201268600	E73
chr1	201268600	201268800	E47
chr1	201268800	201278800	E73
chr1	201278800	201279000	E79
chr1	201279000	201281000	E73
chr1	201281000	201282800	E74
chr1	201282800	201283000	E49
chr1	201283000	201288400	E74
chr1	201288400	201288600	E46
chr1	201288600	201289200	E74
chr1	201289200	201289400	E72
chr1	201289400	201291400	E74
chr1	201291400	201291600	E72
chr1	201291600	201296800	E74
chr1	201296800	201297000	E72
chr1	201297000	201297600	E74
chr1	201297600	201297800	E72
chr1	201297800	201299200	E74
chr1	201299200	201302600	E73
chr1	201302600	201302800	E75
chr1	201302800	201312000	E73
chr1	201312000	201312200	E72
chr1	201312200	201312800	E74
chr1	201312800	201313000	E72
chr1	201313000	201313600	E74
chr1	201313600	201314000	E72
chr1	201314000	201315400	E74
chr1	201315400	201315600	E48
chr1	201315600	201317200	E74
chr1	201317200	201317400	E45
chr1	201317400	201324800	E73
chr1	201324800	201325000	E72
chr1	201325000	201325800	E74
chr1	201325800	201326000	E72
chr1	201326000	201326200	E47
chr1	201326200	201332400	E73
chr1	201332400	201332600	E72
chr1	201332600	201338800	E73
chr1	201338800	201339000	E72
chr1	201339000	201339800	E74
chr1	201339800	201340000	E46
chr1	201340000	201340200	E72
chr1	201340200	201348600	E74
chr1	201348600	201348800	E78
chr1	201348800	201354800	E74
chr1	201354800	201355000	E12
chr1	201355000	201355200	E83
chr1	201355200	201355800	E82
chr1	201355800	201360200	E74
chr1	201360200	201360400	E82
chr1	201360400	201360600	E7
chr1	201360600	201360800	E83
chr1	201360800	201361000	E12
chr1	201361000	201361200	E83
chr1	201361200	201361600	E15
chr1	201361600	201361800	E12
chr1	201361800	201362400	E83
chr1	201362400	201362600	E82
chr1	201362600	201362800	E7
chr1	201362800	201363600	E82
chr1	201363600	201364800	E83
chr1	201364800	201365400	E12
chr1	201365400	201366000	E11
chr1	201366000	201366200	E8
chr1	201366200	201366600	E12
chr1	201366600	201366800	E8
chr1	201366800	201367000	E23
chr1	201367000	201367200	E83
chr1	201367200	201367400	E16
chr1	201367400	201367600	E25
chr1	201367600	201367800	E23
chr1	201367800	201368200	E31
chr1	201368200	201368400	E25
chr1	201368400	201368800	E40
chr1	201368800	201369200	E12
chr1	201369200	201369400	E25
chr1	201369400	201369600	E5
chr1	201369600	201369800	E82
chr1	201369800	201370000	E25
chr1	201370000	201370400	E83
chr1	201370400	201370600	E25
chr1	201370600	201372400	E83
chr1	201372400	201372600	E12
chr1	201372600	201372800	E83
chr1	201372800	201373000	E12
chr1	201373000	201373800	E11
chr1	201373800	201374000	E10
chr1	201374000	201374600	E2
chr1	201374600	201374800	E3
chr1	201374800	201375200	E2
chr1	201375200	201375400	E10
chr1	201375400	201375600	E3
chr1	201375600	201376200	E10
chr1	201376200	201377400	E9
chr1	201377400	201377600	E83
chr1	201377600	201378000	E6
chr1	201378000	201378200	E7
chr1	201378200	201378400	E82
chr1	201378400	201382400	E74
chr1	201382400	201382600	E72
chr1	201382600	201384400	E74
chr1	201384400	201384600	E76
chr1	201384600	201388600	E74
chr1	201388600	201388800	E72
chr1	201388800	201392000	E74
chr1	201392000	201392200	E36
chr1	201392200	201393000	E74
chr1	201393000	201393200	E72
chr1	201393200	201395600	E74
chr1	201395600	201395800	E72
chr1	201395800	201404600	E74
chr1	201404600	201404800	E48
chr1	201404800	201405200	E55
chr1	201405200	201405400	E38
chr1	201405400	201409200	E74
chr1	201409200	201409400	E72
chr1	201409400	201409600	E77
chr1	201409600	201411600	E74
chr1	201411600	201411800	E46
chr1	201411800	201412000	E74
chr1	201412000	201412400	E81
chr1	201412400	201413000	E74
chr1	201413000	201413200	E46
chr1	201413200	201413600	E74
chr1	201413600	201413800	E45
chr1	201413800	201415600	E74
chr1	201415600	201415800	E46
chr1	201415800	201417200	E74
chr1	201417200	201417600	E55
chr1	201417600	201417800	E36
chr1	201417800	201418000	E54
chr1	201418000	201418200	E16
chr1	201418200	201418800	E82
chr1	201418800	201419000	E7
chr1	201419000	201419600	E82
chr1	201419600	201419800	E13
chr1	201419800	201420000	E40
chr1	201420000	201420400	E41
chr1	201420400	201420600	E43
chr1	201420600	201420800	E57
chr1	201420800	201421000	E56
chr1	201421000	201421200	E55
chr1	201421200	201421400	E48
chr1	201421400	201421600	E55
chr1	201421600	201421800	E74
chr1	201421800	201422200	E55
chr1	201422200	201422400	E36
chr1	201422400	201422600	E55
chr1	201422600	201422800	E53
chr1	201422800	201423000	E52
chr1	201423000	201423200	E42
chr1	201423200	201423600	E35
chr1	201423600	201423800	E57
chr1	201423800	201424000	E84
chr1	201424000	201424200	E13
chr1	201424200	201424400	E82
chr1	201424400	201424800	E55
chr1	201424800	201425200	E48
chr1	201425200	201425400	E54
chr1	201425400	201425600	E57
chr1	201425600	201425800	E40
chr1	201425800	201426000	E37
chr1	201426000	201426200	E57
chr1	201426200	201426400	E39
chr1	201426400	201426600	E36
chr1	201426600	201426800	E38
chr1	201426800	201427000	E48
chr1	201427000	201427200	E13
chr1	201427200	201427400	E39
chr1	201427400	201427800	E82
chr1	201427800	201428000	E7
chr1	201428000	201428200	E74
chr1	201428200	201428400	E34
chr1	201428400	201428800	E74
chr1	201428800	201429000	E48
chr1	201429000	201429200	E45
chr1	201429200	201431000	E74
chr1	201431000	201431200	E76
chr1	201431200	201431400	E46
chr1	201431400	201431600	E74
chr1	201431600	201431800	E46
chr1	201431800	201432000	E71
chr1	201432000	201434400	E74
chr1	201434400	201434600	E82
chr1	201434600	201434800	E25
chr1	201434800	201435200	E82
chr1	201435200	201435400	E25
chr1	201435400	201435800	E23
chr1	201435800	201436000	E24
chr1	201436000	201436200	E26
chr1	201436200	201436600	E29
chr1	201436600	201436800	E26
chr1	201436800	201437000	E29
chr1	201437000	201437200	E26
chr1	201437200	201437400	E20
chr1	201437400	201437800	E85
chr1	201437800	201438200	E20
chr1	201438200	201438400	E19
chr1	201438400	201438800	E20
chr1	201438800	201439000	E28
chr1	201439000	201439200	E33
chr1	201439200	201439400	E22
chr1	201439400	201441600	E82
chr1	201441600	201441800	E13
chr1	201441800	201442200	E55
chr1	201442200	201442400	E46
chr1	201442400	201443000	E74
chr1	201443000	201443200	E48
chr1	201443200	201444000	E74
chr1	201444000	201444200	E48
chr1	201444200	201444600	E82
chr1	201444600	201445000	E83
chr1	201445000	201445200	E57
chr1	201445200	201445400	E68
chr1	201445400	201445600	E69
chr1	201445600	201446000	E63
chr1	201446000	201446200	E64
chr1	201446200	201446400	E51
chr1	201446400	201446600	E64
chr1	201446600	201446800	E63
chr1	201446800	201447000	E61
chr1	201447000	201447200	E62
chr1	201447200	201447400	E16
chr1	201447400	201447600	E57
chr1	201447600	201447800	E16
chr1	201447800	201448200	E83
chr1	201448200	201448400	E15
chr1	201448400	201448600	E40
chr1	201448600	201448800	E16
chr1	201448800	201449000	E22
chr1	201449000	201449200	E60
chr1	201449200	201449400	E67
chr1	201449400	201449600	E85
chr1	201449600	201450400	E28
chr1	201450400	201450800	E29
chr1	201450800	201451000	E30
chr1	201451000	201451200	E51
chr1	201451200	201451400	E43
chr1	201451400	201451600	E63
chr1	201451600	201451800	E67
chr1	201451800	201452000	E60
chr1	201452000	201452200	E43
chr1	201452200	201452400	E60
chr1	201452400	201452600	E61
chr1	201452600	201452800	E62
chr1	201452800	201453000	E58
chr1	201453000	201453200	E57
chr1	201453200	201453400	E35
chr1	201453400	201453600	E55
chr1	201453600	201453800	E48
chr1	201453800	201455800	E74
chr1	201455800	201456000	E72
chr1	201456000	201458000	E74
chr1	201458000	201458200	E78
chr1	201458200	201458400	E48
chr1	201458400	201458600	E74
chr1	201458600	201458800	E54
chr1	201458800	201459000	E53
chr1	201459000	201459200	E36
chr1	201459200	201459600	E35
chr1	201459600	201460200	E55
chr1	201460200	201460400	E37
chr1	201460400	201461400	E55
chr1	201461400	201461600	E37
chr1	201461600	201462000	E74
chr1	201462000	201462200	E71
chr1	201462200	201462400	E48
chr1	201462400	201463600	E74
chr1	201463600	201463800	E76
chr1	201463800	201466600	E74
chr1	201466600	201466800	E72
chr1	201466800	201467000	E48
chr1	201467000	201467200	E74
chr1	201467200	201467400	E72
chr1	201467400	201470200	E74
chr1	201470200	201470400	E46
chr1	201470400	201471200	E74
chr1	201471200	201471400	E72
chr1	201471400	201471800	E74
chr1	201471800	201472000	E37
chr1	201472000	201472200	E38
chr1	201472200	201472400	E35
chr1	201472400	201472600	E7
chr1	201472600	201473000	E82
chr1	201473000	201473200	E7
chr1	201473200	201473600	E82
chr1	201473600	201473800	E38
chr1	201473800	201474200	E36
chr1	201474200	201474400	E32
chr1	201474400	201474600	E27
chr1	201474600	201474800	E29
chr1	201474800	201475400	E28
chr1	201475400	201475600	E85
chr1	201475600	201475800	E19
chr1	201475800	201476200	E20
chr1	201476200	201477200	E85
chr1	201477200	201477400	E60
chr1	201477400	201477600	E68
chr1	201477600	201477800	E42
chr1	201477800	201478000	E35
chr1	201478000	201478200	E57
chr1	201478200	201478400	E40
chr1	201478400	201478600	E57
chr1	201478600	201478800	E58
chr1	201478800	201479200	E59
chr1	201479200	201479400	E61
chr1	201479400	201479600	E60
chr1	201479600	201479800	E63
chr1	201479800	201480200	E64
chr1	201480200	201480800	E63
chr1	201480800	201481000	E64
chr1	201481000	201481200	E61
chr1	201481200	201481400	E60
chr1	201481400	201482000	E61
chr1	201482000	201482200	E59
chr1	201482200	201482400	E44
chr1	201482400	201482600	E40
chr1	201482600	201482800	E48
chr1	201482800	201484000	E74
chr1	201484000	201484200	E78
chr1	201484200	201484400	E72
chr1	201484400	201484800	E74
chr1	201484800	201485000	E45
chr1	201485000	201485200	E38
chr1	201485200	201485400	E74
chr1	201485400	201485600	E81
chr1	201485600	201491200	E74
chr1	201491200	201491400	E71
chr1	201491400	201491800	E74
chr1	201491800	201492200	E82
chr1	201492200	201492400	E38
chr1	201492400	201493000	E55
chr1	201493000	201493200	E74
chr1	201493200	201493400	E45
chr1	201493400	201493600	E38
chr1	201493600	201494000	E13
chr1	201494000	201494200	E12
chr1	201494200	201495400	E83
chr1	201495400	201495800	E82
chr1	201495800	201497200	E74
chr1	201497200	201497400	E72
chr1	201497400	201498000	E74
chr1	201498000	201498200	E72
chr1	201498200	201498600	E74
chr1	201498600	201498800	E46
chr1	201498800	201500400	E74
chr1	201500400	201500600	E45
chr1	201500600	201500800	E48
chr1	201500800	201501000	E74
chr1	201501000	201501200	E48
chr1	201501200	201501400	E45
chr1	201501400	201502000	E74
chr1	201502000	201502400	E72
chr1	201502400	201504400	E74
chr1	201504400	201504800	E45
chr1	201504800	201507000	E74
chr1	201507000	201507200	E76
chr1	201507200	201507600	E38
chr1	201507600	201508000	E33
chr1	201508000	201508200	E30
chr1	201508200	201508400	E27
chr1	201508400	201509200	E30
chr1	201509200	201509400	E27
chr1	201509400	201509600	E32
chr1	201509600	201509800	E27
chr1	201509800	201510000	E30
chr1	201510000	201510200	E31
chr1	201510200	201510400	E72
chr1	201510400	201510600	E45
chr1	201510600	201510800	E44
chr1	201510800	201511000	E45
chr1	201511000	201511200	E72
chr1	201511200	201515400	E74
chr1	201515400	201515600	E38
chr1	201515600	201516000	E35
chr1	201516000	201516200	E37
chr1	201516200	201516400	E48
chr1	201516400	201518400	E74
chr1	201518400	201524600	E73
chr1	201524600	201524800	E47
chr1	201524800	201528200	E73
chr1	201528200	201528400	E45
chr1	201528400	201528600	E74
chr1	201528600	201528800	E71
chr1	201528800	201529000	E55
chr1	201529000	201529400	E38
chr1	201529400	201532200	E74
chr1	201532200	201532400	E72
chr1	201532400	201534000	E74
chr1	201534000	201534200	E72
chr1	201534200	201536400	E74
chr1	201536400	201536600	E79
chr1	201536600	201539800	E74
chr1	201539800	201541400	E82
chr1	201541400	201541600	E48
chr1	201541600	201543400	E74
chr1	201543400	201543600	E48
chr1	201543600	201548200	E74
chr1	201548200	201548400	E73
chr1	201548400	201551200	E74
chr1	201551200	201551400	E72
chr1	201551400	201552200	E74
chr1	201552200	201552400	E48
chr1	201552400	201554400	E74
chr1	201554400	201554600	E48
chr1	201554600	201555600	E74
chr1	201555600	201555800	E72
chr1	201555800	201556000	E46
chr1	201556000	201558000	E74
chr1	201558000	201558200	E13
chr1	201558200	201562000	E74
chr1	201562000	201562200	E72
chr1	201562200	201563800	E74
chr1	201563800	201564000	E46
chr1	201564000	201565800	E74
chr1	201565800	201566000	E81
chr1	201566000	201566200	E72
chr1	201566200	201571000	E74
chr1	201571000	201571200	E72
chr1	201571200	201572600	E74
chr1	201572600	201572800	E48
chr1	201572800	201573000	E74
chr1	201573000	201573200	E45
chr1	201573200	201573400	E48
chr1	201573400	201573600	E46
chr1	201573600	201575200	E74
chr1	201575200	201575400	E46
chr1	201575400	201576000	E74
chr1	201576000	201576200	E72
chr1	201576200	201577400	E74
chr1	201577400	201577600	E46
chr1	201577600	201582000	E74
chr1	201582000	201582200	E72
chr1	201582200	201583200	E74
chr1	201583200	201583400	E72
chr1	201583400	201583600	E46
chr1	201583600	201585200	E74
chr1	201585200	201585400	E46
chr1	201585400	201586600	E74
chr1	201586600	201586800	E75
chr1	201586800	201591400	E74
chr1	201591400	201591600	E48
chr1	201591600	201593800	E74
chr1	201593800	201594000	E80
chr1	201594000	201594200	E79
chr1	201594200	201594800	E74
chr1	201594800	201595000	E48
chr1	201595000	201595800	E74
chr1	201595800	201596000	E13
chr1	201596000	201596200	E39
chr1	201596200	201596600	E16
chr1	201596600	201596800	E82
chr1	201596800	201609200	E74
chr1	201609200	201609400	E44
chr1	201609400	201611000	E74
chr1	201611000	201611200	E72
chr1	201611200	201617200	E74
chr1	201617200	201617400	E25
chr1	201617400	201617600	E82
chr1	201617600	201617800	E25
chr1	201617800	201618000	E48
chr1	201618000	201619200	E74
chr1	201619200	201619400	E48
chr1	201619400	201619600	E72
chr1	201619600	201619800	E71
chr1	201619800	201620000	E72
chr1	201620000	201620600	E74
chr1	201620600	201620800	E46
chr1	201620800	201622600	E74
chr1	201622600	201622800	E72
chr1	201622800	201623800	E74
chr1	201623800	201624000	E46
chr1	201624000	201624800	E74
chr1	201624800	201625000	E72
chr1	201625000	201626000	E74
chr1	201626000	201626200	E72
chr1	201626200	201637400	E73
chr1	201637400	201637600	E46
chr1	201637600	201638000	E74
chr1	201638000	201638400	E72
chr1	201638400	201647000	E73
chr1	201647000	201647200	E47
chr1	201647200	201647800	E73
chr1	201647800	201648000	E46
chr1	201648000	201655200	E74
chr1	201655200	201655400	E48
chr1	201655400	201656000	E82
chr1	201656000	201656200	E25
chr1	201656200	201658000	E74
chr1	201658000	201658200	E48
chr1	201658200	201660400	E74
chr1	201660400	201660600	E48
chr1	201660600	201660800	E74
chr1	201660800	201661200	E72
chr1	201661200	201674200	E73
chr1	201674200	201674400	E47
chr1	201674400	201674800	E73
chr1	201674800	201675000	E72
chr1	201675000	201678600	E74
chr1	201678600	201678800	E72
chr1	201678800	201681600	E74
chr1	201681600	201681800	E48
chr1	201681800	201682400	E74
chr1	201682400	201682600	E48
chr1	201682600	201682800	E36
chr1	201682800	201683000	E38
chr1	201683000	201683200	E48
chr1	201683200	201684200	E74
chr1	201684200	201684600	E38
chr1	201684600	201684800	E35
chr1	201684800	201685600	E34
chr1	201685600	201686000	E36
chr1	201686000	201686400	E37
chr1	201686400	201686600	E53
chr1	201686600	201687000	E54
chr1	201687000	201687400	E55
chr1	201687400	201687600	E54
chr1	201687600	201687800	E55
chr1	201687800	201688000	E54
chr1	201688000	201688200	E36
chr1	201688200	201688400	E53
chr1	201688400	201689000	E54
chr1	201689000	201689200	E53
chr1	201689200	201689400	E39
chr1	201689400	201689600	E36
chr1	201689600	201689800	E48
chr1	201689800	201690800	E74
chr1	201690800	201691000	E48
chr1	201691000	201691400	E74
chr1	201691400	201691600	E72
chr1	201691600	201692400	E74
chr1	201692400	201692600	E71
chr1	201692600	201694200	E74
chr1	201694200	201694400	E48
chr1	201694400	201697000	E74
chr1	201697000	201697200	E48
chr1	201697200	201697600	E74
chr1	201697600	201697800	E72
chr1	201697800	201699000	E74
chr1	201699000	201699400	E72
chr1	201699400	201701600	E74
chr1	201701600	201701800	E72
chr1	201701800	201705400	E74
chr1	201705400	201705800	E55
chr1	201705800	201706000	E38
chr1	201706000	201706400	E36
chr1	201706400	201706600	E37
chr1	201706600	201706800	E40
chr1	201706800	201707000	E38
chr1	201707000	201707200	E48
chr1	201707200	201708400	E74
chr1	201708400	201708600	E82
chr1	201708600	201708800	E31
chr1	201708800	201709200	E32
chr1	201709200	201709400	E24
chr1	201709400	201709600	E33
chr1	201709600	201709800	E37
chr1	201709800	201710000	E36
chr1	201710000	201712400	E74
chr1	201712400	201712600	E72
chr1	201712600	201712800	E74
chr1	201712800	201713000	E75
chr1	201713000	201718200	E74
chr1	201718200	201718800	E72
chr1	201718800	201721200	E74
chr1	201721200	201721400	E25
chr1	201721400	201725000	E74
chr1	201725000	201725200	E46
chr1	201725200	201725600	E82
chr1	201725600	201725800	E6
chr1	201725800	201726000	E5
chr1	201726000	201726200	E33
chr1	201726200	201726400	E32
chr1	201726400	201726600	E39
chr1	201726600	201726800	E44
chr1	201726800	201727000	E6
chr1	201727000	201727200	E7
chr1	201727200	201727400	E82
chr1	201727400	201727600	E7
chr1	201727600	201727800	E45
chr1	201727800	201728000	E46
chr1	201728000	201728200	E74
chr1	201728200	201728400	E45
chr1	201728400	201743600	E73
chr1	201743600	201743800	E80
chr1	201743800	201745600	E74
chr1	201745600	201745800	E73
chr1	201745800	201746600	E74
chr1	201746600	201753000	E73
chr1	201753000	201753200	E72
chr1	201753200	201754200	E74
chr1	201754200	201754400	E72
chr1	201754400	201757800	E74
chr1	201757800	201758000	E72
chr1	201758000	201758600	E74
chr1	201758600	201758800	E72
chr1	201758800	201760000	E74
chr1	201760000	201760200	E48
chr1	201760200	201760400	E74
chr1	201760400	201760600	E55
chr1	201760600	201760800	E37
chr1	201760800	201761000	E36
chr1	201761000	201761200	E37
chr1	201761200	201761600	E74
chr1	201761600	201761800	E45
chr1	201761800	201763000	E74
chr1	201763000	201763200	E45
chr1	201763200	201767400	E74
chr1	201767400	201767600	E72
chr1	201767600	201785200	E73
chr1	201785200	201785600	E72
chr1	201785600	201787200	E74
chr1	201787200	201787400	E48
chr1	201787400	201789000	E74
chr1	201789000	201789200	E72
chr1	201789200	201789400	E74
chr1	201789400	201789600	E48
chr1	201789600	201791800	E74
chr1	201791800	201792000	E48
chr1	201792000	201792200	E74
chr1	201792200	201792600	E72
chr1	201792600	201796600	E74
chr1	201796600	201796800	E46
chr1	201796800	201797000	E55
chr1	201797000	201797400	E37
chr1	201797400	201797600	E32
chr1	201797600	201797800	E26
chr1	201797800	201798000	E85
chr1	201798000	201798200	E20
chr1	201798200	201799200	E19
chr1	201799200	201799400	E21
chr1	201799400	201799600	E26
chr1	201799600	201800000	E29
chr1	201800000	201800200	E27
chr1	201800200	201800400	E30
chr1	201800400	201800600	E33
chr1	201800600	201800800	E25
chr1	201800800	201801200	E37
chr1	201801200	201801400	E32
chr1	201801400	201801600	E36
chr1	201801600	201801800	E82
chr1	201801800	201802800	E74
chr1	201802800	201803000	E45
chr1	201803000	201804000	E74
chr1	201804000	201804200	E45
chr1	201804200	201804800	E82
chr1	201804800	201805000	E36
chr1	201805000	201805200	E55
chr1	201805200	201805400	E38
chr1	201805400	201805600	E25
chr1	201805600	201806200	E82
chr1	201806200	201806400	E15
chr1	201806400	201806600	E13
chr1	201806600	201806800	E7
chr1	201806800	201807000	E13
chr1	201807000	201808000	E74
chr1	201808000	201808200	E72
chr1	201808200	201808800	E74
chr1	201808800	201809000	E48
chr1	201809000	201810600	E74
chr1	201810600	201810800	E13
chr1	201810800	201811200	E82
chr1	201811200	201812200	E74
chr1	201812200	201812400	E48
chr1	201812400	201812600	E82
chr1	201812600	201812800	E48
chr1	201812800	201813400	E74
chr1	201813400	201813600	E82
chr1	201813600	201813800	E13
chr1	201813800	201814600	E82
chr1	201814600	201814800	E25
chr1	201814800	201815200	E82
chr1	201815200	201815400	E38
chr1	201815400	201815600	E55
chr1	201815600	201815800	E37
chr1	201815800	201816000	E55
chr1	201816000	201816200	E38
chr1	201816200	201816400	E82
chr1	201816400	201816600	E13
chr1	201816600	201816800	E7
chr1	201816800	201817800	E82
chr1	201817800	201818000	E13
chr1	201818000	201818600	E82
chr1	201818600	201818800	E25
chr1	201818800	201819000	E77
chr1	201819000	201823600	E74
chr1	201823600	201823800	E72
chr1	201823800	201824000	E75
chr1	201824000	201829000	E73
chr1	201829000	201829200	E47
chr1	201829200	201832800	E73
chr1	201832800	201833000	E80
chr1	201833000	201834400	E74
chr1	201834400	201834600	E71
chr1	201834600	201834800	E37
chr1	201834800	201835000	E36
chr1	201835000	201835200	E82
chr1	201835200	201835400	E15
chr1	201835400	201835600	E56
chr1	201835600	201835800	E82
chr1	201835800	201836000	E25
chr1	201836000	201837000	E74
chr1	201837000	201837200	E45
chr1	201837200	201838400	E74
chr1	201838400	201838600	E46
chr1	201838600	201839400	E74
chr1	201839400	201839600	E72
chr1	201839600	201840200	E74
chr1	201840200	201840400	E72
chr1	201840400	201842200	E74
chr1	201842200	201842400	E72
chr1	201842400	201842600	E74
chr1	201842600	201842800	E71
chr1	201842800	201845800	E74
chr1	201845800	201846000	E72
chr1	201846000	201846200	E46
chr1	201846200	201846600	E74
chr1	201846600	201846800	E45
chr1	201846800	201848600	E74
chr1	201848600	201848800	E13
chr1	201848800	201850200	E74
chr1	201850200	201850400	E37
chr1	201850400	201850800	E55
chr1	201850800	201851000	E54
chr1	201851000	201851200	E53
chr1	201851200	201851400	E36
chr1	201851400	201851600	E35
chr1	201851600	201851800	E37
chr1	201851800	201852000	E55
chr1	201852000	201852200	E36
chr1	201852200	201852400	E37
chr1	201852400	201852600	E36
chr1	201852600	201853200	E76
chr1	201853200	201853400	E55
chr1	201853400	201853600	E38
chr1	201853600	201853800	E44
chr1	201853800	201854000	E76
chr1	201854000	201854200	E74
chr1	201854200	201854400	E46
chr1	201854400	201855200	E74
chr1	201855200	201855400	E46
chr1	201855400	201856600	E74
chr1	201856600	201856800	E78
chr1	201856800	201857600	E74
chr1	201857600	201858200	E25
chr1	201858200	201858400	E31
chr1	201858400	201858600	E77
chr1	201858600	201862000	E74
chr1	201862000	201862200	E75
chr1	201862200	201862400	E45
chr1	201862400	201862800	E74
chr1	201862800	201863000	E45
chr1	201863000	201864400	E74
chr1	201864400	201864600	E48
chr1	201864600	201864800	E37
chr1	201864800	201865000	E48
chr1	201865000	201865200	E56
chr1	201865200	201865400	E40
chr1	201865400	201865600	E33
chr1	201865600	201865800	E77
chr1	201865800	201866000	E74
chr1	201866000	201866200	E76
chr1	201866200	201868800	E74
chr1	201868800	201869000	E46
chr1	201869000	201871000	E74
chr1	201871000	201871200	E46
chr1	201871200	201871400	E48
chr1	201871400	201871600	E74
chr1	201871600	201871800	E71
chr1	201871800	201872200	E74
chr1	201872200	201872400	E80
chr1	201872400	201873200	E74
chr1	201873200	201873400	E72
chr1	201873400	201875400	E74
chr1	201875400	201875600	E72
chr1	201875600	201877600	E74
chr1	201877600	201877800	E72
chr1	201877800	201884400	E74
chr1	201884400	201884600	E77
chr1	201884600	201884800	E82
chr1	201884800	201885000	E13
chr1	201885000	201885200	E48
chr1	201885200	201886200	E82
chr1	201886200	201886400	E13
chr1	201886400	201887800	E74
chr1	201887800	201888000	E76
chr1	201888000	201888200	E71
chr1	201888200	201891000	E74
chr1	201891000	201891200	E72
chr1	201891200	201891400	E44
chr1	201891400	201891600	E13
chr1	201891600	201891800	E56
chr1	201891800	201892000	E45
chr1	201892000	201895000	E74
chr1	201895000	201895200	E72
chr1	201895200	201895800	E74
chr1	201895800	201896000	E48
chr1	201896000	201896800	E74
chr1	201896800	201897000	E72
chr1	201897000	201897200	E47
chr1	201897200	201905600	E73
chr1	201905600	201905800	E80
chr1	201905800	201908600	E74
chr1	201908600	201908800	E73
chr1	201908800	201911000	E74
chr1	201911000	201911200	E72
chr1	201911200	201912400	E74
chr1	201912400	201912800	E72
chr1	201912800	201913000	E48
chr1	201913000	201915400	E74
chr1	201915400	201915600	E38
chr1	201915600	201915800	E31
chr1	201915800	201916000	E25
chr1	201916000	201916200	E36
chr1	201916200	201923000	E74
chr1	201923000	201923200	E82
chr1	201923200	201923400	E36
chr1	201923400	201923600	E34
chr1	201923600	201923800	E28
chr1	201923800	201924200	E85
chr1	201924200	201924400	E20
chr1	201924400	201925400	E19
chr1	201925400	201925600	E21
chr1	201925600	201926000	E29
chr1	201926000	201926200	E30
chr1	201926200	201926600	E23
chr1	201926600	201927000	E82
chr1	201927000	201927200	E38
chr1	201927200	201927400	E45
chr1	201927400	201927600	E72
chr1	201927600	201930400	E74
chr1	201930400	201930600	E37
chr1	201930600	201931200	E74
chr1	201931200	201931400	E75
chr1	201931400	201932400	E74
chr1	201932400	201932600	E82
chr1	201932600	201932800	E74
chr1	201932800	201933600	E82
chr1	201933600	201933800	E25
chr1	201933800	201934600	E82
chr1	201934600	201934800	E6
chr1	201934800	201935600	E82
chr1	201935600	201935800	E25
chr1	201935800	201936600	E74
chr1	201936600	201936800	E72
chr1	201936800	201938800	E74
chr1	201938800	201939000	E44
chr1	201939000	201939200	E82
chr1	201939200	201939400	E5
chr1	201939400	201939600	E39
chr1	201939600	201939800	E7
chr1	201939800	201940000	E6
chr1	201940000	201940200	E50
chr1	201940200	201940600	E13
chr1	201940600	201940800	E16
chr1	201940800	201941000	E38
chr1	201941000	201941200	E57
chr1	201941200	201941400	E58
chr1	201941400	201941800	E43
chr1	201941800	201942000	E41
chr1	201942000	201942200	E38
chr1	201942200	201942400	E56
chr1	201942400	201942600	E48
chr1	201942600	201943200	E74
chr1	201943200	201943400	E72
chr1	201943400	201944600	E74
chr1	201944600	201944800	E72
chr1	201944800	201947400	E74
chr1	201947400	201947600	E77
chr1	201947600	201947800	E74
chr1	201947800	201948000	E46
chr1	201948000	201948600	E74
chr1	201948600	201949000	E48
chr1	201949000	201949800	E74
chr1	201949800	201950200	E82
chr1	201950200	201950400	E6
chr1	201950400	201950600	E5
chr1	201950600	201951000	E82
chr1	201951000	201951200	E35
chr1	201951200	201951400	E27
chr1	201951400	201951600	E28
chr1	201951600	201951800	E26
chr1	201951800	201952800	E19
chr1	201952800	201953000	E28
chr1	201953000	201953200	E29
chr1	201953200	201953400	E30
chr1	201953400	201953600	E27
chr1	201953600	201953800	E32
chr1	201953800	201954000	E5
chr1	201954000	201954600	E13
chr1	201954600	201954800	E12
chr1	201954800	201955200	E83
chr1	201955200	201955800	E12
chr1	201955800	201956800	E15
chr1	201956800	201957000	E16
chr1	201957000	201957200	E56
chr1	201957200	201957400	E82
chr1	201957400	201957600	E48
chr1	201957600	201958400	E74
chr1	201958400	201958600	E45
chr1	201958600	201960400	E74
chr1	201960400	201960600	E72
chr1	201960600	201961600	E74
chr1	201961600	201961800	E46
chr1	201961800	201962600	E74
chr1	201962600	201962800	E81
chr1	201962800	201965000	E74
chr1	201965000	201965200	E72
chr1	201965200	201965600	E74
chr1	201965600	201965800	E81
chr1	201965800	201966000	E72
chr1	201966000	201968600	E74
chr1	201968600	201968800	E72
chr1	201968800	201971800	E74
chr1	201971800	201972000	E72
chr1	201972000	201973200	E74
chr1	201973200	201973400	E72
chr1	201973400	201974800	E74
chr1	201974800	201975000	E72
chr1	201975000	201978200	E74
chr1	201978200	201978800	E25
chr1	201978800	201979000	E1
chr1	201979000	201980000	E67
chr1	201980000	201980400	E1
chr1	201980400	201980800	E18
chr1	201980800	201981200	E9
chr1	201981200	201981400	E12
chr1	201981400	201981600	E5
chr1	201981600	201982000	E25
chr1	201982000	201982400	E74
chr1	201982400	201982600	E46
chr1	201982600	201984200	E74
chr1	201984200	201984400	E72
chr1	201984400	201987000	E74
chr1	201987000	201987200	E72
chr1	201987200	201987600	E74
chr1	201987600	201988000	E12
chr1	201988000	201988200	E82
chr1	201988200	201988400	E7
chr1	201988400	201988600	E82
chr1	201988600	201988800	E48
chr1	201988800	201990000	E74
chr1	201990000	201990200	E75
chr1	201990200	201996800	E74
chr1	201996800	201997000	E48
chr1	201997000	201998200	E74
chr1	201998200	201998400	E72
chr1	201998400	201998800	E74
chr1	201998800	201999000	E72
chr1	201999000	201999200	E74
chr1	201999200	201999400	E72
chr1	201999400	202000600	E74
chr1	202000600	202000800	E82
chr1	202000800	202001000	E6
chr1	202001000	202002000	E82
chr1	202002000	202002600	E7
chr1	202002600	202002800	E82
chr1	202002800	202003000	E7
chr1	202003000	202003200	E12
chr1	202003200	202003600	E3
chr1	202003600	202003800	E1
chr1	202003800	202004000	E10
chr1	202004000	202004400	E3
chr1	202004400	202004600	E2
chr1	202004600	202004800	E9
chr1	202004800	202005000	E11
chr1	202005000	202005200	E4
chr1	202005200	202005400	E9
chr1	202005400	202005600	E12
chr1	202005600	202005800	E9
chr1	202005800	202006000	E4
chr1	202006000	202006200	E8
chr1	202006200	202006400	E7
chr1	202006400	202006600	E82
chr1	202006600	202006800	E83
chr1	202006800	202007200	E12
chr1	202007200	202007400	E9
chr1	202007400	202007600	E2
chr1	202007600	202007800	E65
chr1	202007800	202008200	E66
chr1	202008200	202008600	E65
chr1	202008600	202008800	E66
chr1	202008800	202009000	E41
chr1	202009000	202009200	E8
chr1	202009200	202009400	E4
chr1	202009400	202009600	E6
chr1	202009600	202009800	E82
chr1	202009800	202010000	E45
chr1	202010000	202010200	E82
chr1	202010200	202010800	E8
chr1	202010800	202011200	E3
chr1	202011200	202011600	E9
chr1	202011600	202011800	E2
chr1	202011800	202012400	E1
chr1	202012400	202012600	E10
chr1	202012600	202012800	E2
chr1	202012800	202013200	E65
chr1	202013200	202013400	E2
chr1	202013400	202013600	E3
chr1	202013600	202013800	E4
chr1	202013800	202014200	E3
chr1	202014200	202014400	E4
chr1	202014400	202014600	E6
chr1	202014600	202014800	E7
chr1	202014800	202015000	E4
chr1	202015000	202015200	E8
chr1	202015200	202015400	E82
chr1	202015400	202015600	E5
chr1	202015600	202015800	E6
chr1	202015800	202016000	E8
chr1	202016000	202016200	E13
chr1	202016200	202016400	E6
chr1	202016400	202016600	E5
chr1	202016600	202016800	E82
chr1	202016800	202017000	E6
chr1	202017000	202018200	E82
chr1	202018200	202018400	E13
chr1	202018400	202018600	E82
chr1	202018600	202022800	E74
chr1	202022800	202023000	E46
chr1	202023000	202023200	E72
chr1	202023200	202023800	E74
chr1	202023800	202024000	E72
chr1	202024000	202024200	E45
chr1	202024200	202025000	E82
chr1	202025000	202025200	E13
chr1	202025200	202025400	E12
chr1	202025400	202025600	E83
chr1	202025600	202025800	E12
chr1	202025800	202026000	E5
chr1	202026000	202026200	E12
chr1	202026200	202026400	E8
chr1	202026400	202026600	E57
chr1	202026600	202026800	E77
chr1	202026800	202027000	E82
chr1	202027000	202028200	E74
chr1	202028200	202028400	E46
chr1	202028400	202030400	E74
chr1	202030400	202030600	E77
chr1	202030600	202037000	E74
chr1	202037000	202037200	E48
chr1	202037200	202037600	E74
chr1	202037600	202037800	E72
chr1	202037800	202038000	E74
chr1	202038000	202038200	E46
chr1	202038200	202039200	E74
chr1	202039200	202039400	E72
chr1	202039400	202041600	E74
chr1	202041600	202041800	E79
chr1	202041800	202042600	E74
chr1	202042600	202042800	E72
chr1	202042800	202043600	E74
chr1	202043600	202043800	E45
chr1	202043800	202044000	E48
chr1	202044000	202044200	E74
chr1	202044200	202044400	E45
chr1	202044400	202044600	E48
chr1	202044600	202045200	E74
chr1	202045200	202045400	E45
chr1	202045400	202047600	E74
chr1	202047600	202047800	E76
chr1	202047800	202048200	E74
chr1	202048200	202048400	E72
chr1	202048400	202050800	E74
chr1	202050800	202051000	E45
chr1	202051000	202052200	E74
chr1	202052200	202052400	E49
chr1	202052400	202054200	E74
chr1	202054200	202054400	E45
chr1	202054400	202054600	E72
chr1	202054600	202058200	E74
chr1	202058200	202058400	E72
chr1	202058400	202059200	E74
chr1	202059200	202059400	E45
chr1	202059400	202062000	E74
chr1	202062000	202062200	E48
chr1	202062200	202062400	E74
chr1	202062400	202062600	E48
chr1	202062600	202062800	E45
chr1	202062800	202064800	E74
chr1	202064800	202065000	E72
chr1	202065000	202065200	E45
chr1	202065200	202065400	E74
chr1	202065400	202065600	E72
chr1	202065600	202066400	E74
chr1	202066400	202066600	E71
chr1	202066600	202067400	E74
chr1	202067400	202067600	E80
chr1	202067600	202069800	E74
chr1	202069800	202070000	E79
chr1	202070000	202075200	E74
chr1	202075200	202075400	E79
chr1	202075400	202075800	E74
chr1	202075800	202076000	E45
chr1	202076000	202077200	E74
chr1	202077200	202077400	E72
chr1	202077400	202078400	E74
chr1	202078400	202078600	E72
chr1	202078600	202082000	E74
chr1	202082000	202082400	E82
chr1	202082400	202082800	E16
chr1	202082800	202083400	E22
chr1	202083400	202083600	E18
chr1	202083600	202083800	E15
chr1	202083800	202084200	E16
chr1	202084200	202084400	E84
chr1	202084400	202084600	E16
chr1	202084600	202084800	E82
chr1	202084800	202087800	E74
chr1	202087800	202088200	E12
chr1	202088200	202088800	E82
chr1	202088800	202089000	E48
chr1	202089000	202089400	E82
chr1	202089400	202089600	E13
chr1	202089600	202090000	E82
chr1	202090000	202090200	E45
chr1	202090200	202090400	E48
chr1	202090400	202093600	E74
chr1	202093600	202093800	E79
chr1	202093800	202095400	E74
chr1	202095400	202095800	E72
chr1	202095800	202096800	E74
chr1	202096800	202097000	E46
chr1	202097000	202097200	E74
chr1	202097200	202097400	E72
chr1	202097400	202101200	E74
chr1	202101200	202101400	E46
chr1	202101400	202102600	E74
chr1	202102600	202102800	E48
chr1	202102800	202106400	E74
chr1	202106400	202106600	E46
chr1	202106600	202106800	E74
chr1	202106800	202107200	E48
chr1	202107200	202107400	E74
chr1	202107400	202107600	E48
chr1	202107600	202108600	E74
chr1	202108600	202108800	E72
chr1	202108800	202109000	E79
chr1	202109000	202109200	E45
chr1	202109200	202109400	E74
chr1	202109400	202109600	E72
chr1	202109600	202110400	E74
chr1	202110400	202110600	E71
chr1	202110600	202111000	E74
chr1	202111000	202111200	E44
chr1	202111200	202111600	E82
chr1	202111600	202111800	E25
chr1	202111800	202112000	E33
chr1	202112000	202112400	E29
chr1	202112400	202112800	E85
chr1	202112800	202113200	E20
chr1	202113200	202114000	E19
chr1	202114000	202114400	E85
chr1	202114400	202114600	E29
chr1	202114600	202114800	E30
chr1	202114800	202115000	E25
chr1	202115000	202115200	E55
chr1	202115200	202115600	E54
chr1	202115600	202116000	E55
chr1	202116000	202116200	E74
chr1	202116200	202116600	E48
chr1	202116600	202117400	E74
chr1	202117400	202117600	E76
chr1	202117600	202119000	E74
chr1	202119000	202119200	E45
chr1	202119200	202122200	E74
chr1	202122200	202122400	E72
chr1	202122400	202123800	E74
chr1	202123800	202124000	E13
chr1	202124000	202124200	E82
chr1	202124200	202124400	E13
chr1	202124400	202124600	E35
chr1	202124600	202124800	E44
chr1	202124800	202125000	E38
chr1	202125000	202125200	E82
chr1	202125200	202125400	E44
chr1	202125400	202125800	E48
chr1	202125800	202126000	E46
chr1	202126000	202126200	E45
chr1	202126200	202126400	E82
chr1	202126400	202126600	E40
chr1	202126600	202126800	E82
chr1	202126800	202127000	E56
chr1	202127000	202127200	E22
chr1	202127200	202127400	E32
chr1	202127400	202127600	E41
chr1	202127600	202127800	E66
chr1	202127800	202128000	E67
chr1	202128000	202129200	E85
chr1	202129200	202129400	E20
chr1	202129400	202129600	E85
chr1	202129600	202129800	E19
chr1	202129800	202130600	E85
chr1	202130600	202131200	E67
chr1	202131200	202131800	E64
chr1	202131800	202132400	E60
chr1	202132400	202132600	E66
chr1	202132600	202133000	E4
chr1	202133000	202133400	E8
chr1	202133400	202133600	E66
chr1	202133600	202133800	E64
chr1	202133800	202134200	E67
chr1	202134200	202134400	E85
chr1	202134400	202134600	E51
chr1	202134600	202134800	E43
chr1	202134800	202135000	E33
chr1	202135000	202135200	E32
chr1	202135200	202135400	E16
chr1	202135400	202135600	E82
chr1	202135600	202135800	E78
chr1	202135800	202136000	E74
chr1	202136000	202136200	E45
chr1	202136200	202136600	E74
chr1	202136600	202136800	E46
chr1	202136800	202137200	E74
chr1	202137200	202137400	E71
chr1	202137400	202139600	E74
chr1	202139600	202139800	E72
chr1	202139800	202140200	E78
chr1	202140200	202142200	E74
chr1	202142200	202142400	E48
chr1	202142400	202144400	E74
chr1	202144400	202144800	E72
chr1	202144800	202148800	E74
chr1	202148800	202149000	E48
chr1	202149000	202149200	E82
chr1	202149200	202149400	E48
chr1	202149400	202153400	E74
chr1	202153400	202153600	E79
chr1	202153600	202153800	E71
chr1	202153800	202161400	E73
chr1	202161400	202161600	E72
chr1	202161600	202162800	E74
chr1	202162800	202163000	E44
chr1	202163000	202163200	E38
chr1	202163200	202163600	E44
chr1	202163600	202163800	E34
chr1	202163800	202164000	E37
chr1	202164000	202164200	E38
chr1	202164200	202164400	E49
chr1	202164400	202166600	E74
chr1	202166600	202166800	E78
chr1	202166800	202167000	E74
chr1	202167000	202167200	E72
chr1	202167200	202168400	E74
chr1	202168400	202168600	E45
chr1	202168600	202169400	E74
chr1	202169400	202169600	E72
chr1	202169600	202170000	E74
chr1	202170000	202170200	E71
chr1	202170200	202172400	E74
chr1	202172400	202172600	E72
chr1	202172600	202172800	E48
chr1	202172800	202173000	E55
chr1	202173000	202173200	E53
chr1	202173200	202173600	E55
chr1	202173600	202175600	E74
chr1	202175600	202175800	E46
chr1	202175800	202177400	E74
chr1	202177400	202177600	E79
chr1	202177600	202178600	E74
chr1	202178600	202179000	E72
chr1	202179000	202182400	E74
chr1	202182400	202182600	E72
chr1	202182600	202183200	E74
chr1	202183200	202183400	E45
chr1	202183400	202183600	E76
chr1	202183600	202189800	E74
chr1	202189800	202190000	E48
chr1	202190000	202195000	E74
chr1	202195000	202195200	E48
chr1	202195200	202196800	E74
chr1	202196800	202197000	E37
chr1	202197000	202197400	E31
chr1	202197400	202197600	E57
chr1	202197600	202197800	E25
chr1	202197800	202198000	E82
chr1	202198000	202198200	E13
chr1	202198200	202202200	E74
chr1	202202200	202202400	E45
chr1	202202400	202202600	E74
chr1	202202600	202202800	E49
chr1	202202800	202203000	E72
chr1	202203000	202203200	E74
chr1	202203200	202203400	E72
chr1	202203400	202203600	E74
chr1	202203600	202203800	E72
chr1	202203800	202205600	E74
chr1	202205600	202205800	E82
chr1	202205800	202206000	E38
chr1	202206000	202206200	E12
chr1	202206200	202206400	E15
chr1	202206400	202206600	E83
chr1	202206600	202207000	E12
chr1	202207000	202207200	E82
chr1	202207200	202207400	E38
chr1	202207400	202210400	E74
chr1	202210400	202210600	E72
chr1	202210600	202215200	E73
chr1	202215200	202216800	E74
chr1	202216800	202217000	E48
chr1	202217000	202217200	E46
chr1	202217200	202217600	E48
chr1	202217600	202217800	E46
chr1	202217800	202218000	E72
chr1	202218000	202218200	E74
chr1	202218200	202218400	E72
chr1	202218400	202218600	E74
chr1	202218600	202218800	E46
chr1	202218800	202219000	E72
chr1	202219000	202221000	E74
chr1	202221000	202221200	E72
chr1	202221200	202221400	E45
chr1	202221400	202223200	E74
chr1	202223200	202223400	E45
chr1	202223400	202223600	E38
chr1	202223600	202223800	E45
chr1	202223800	202224000	E48
chr1	202224000	202225200	E74
chr1	202225200	202225400	E72
chr1	202225400	202226200	E74
chr1	202226200	202226400	E71
chr1	202226400	202230600	E74
chr1	202230600	202230800	E72
chr1	202230800	202231000	E47
chr1	202231000	202238200	E73
chr1	202238200	202239600	E74
chr1	202239600	202239800	E46
chr1	202239800	202243400	E74
chr1	202243400	202243600	E45
chr1	202243600	202243800	E74
chr1	202243800	202244000	E45
chr1	202244000	202244400	E74
chr1	202244400	202244800	E72
chr1	202244800	202247000	E74
chr1	202247000	202247200	E48
chr1	202247200	202248200	E74
chr1	202248200	202248400	E72
chr1	202248400	202248600	E81
chr1	202248600	202252200	E74
chr1	202252200	202252600	E48
chr1	202252600	202252800	E44
chr1	202252800	202253000	E45
chr1	202253000	202263000	E73
chr1	202263000	202263200	E47
chr1	202263200	202270400	E73
chr1	202270400	202270600	E72
chr1	202270600	202271000	E74
chr1	202271000	202271200	E72
chr1	202271200	202271400	E49
chr1	202271400	202274600	E74
chr1	202274600	202274800	E46
chr1	202274800	202276600	E74
chr1	202276600	202276800	E48
chr1	202276800	202277000	E74
chr1	202277000	202277200	E72
chr1	202277200	202277400	E74
chr1	202277400	202277600	E75
chr1	202277600	202291000	E73
chr1	202291000	202291200	E47
chr1	202291200	202293800	E73
chr1	202293800	202294000	E72
chr1	202294000	202300000	E73
chr1	202300000	202300200	E47
chr1	202300200	202307000	E74
chr1	202307000	202307200	E48
chr1	202307200	202307800	E74
chr1	202307800	202308000	E38
chr1	202308000	202308200	E16
chr1	202308200	202308400	E25
chr1	202308400	202308600	E40
chr1	202308600	202308800	E27
chr1	202308800	202309000	E30
chr1	202309000	202309400	E51
chr1	202309400	202309600	E29
chr1	202309600	202309800	E28
chr1	202309800	202310000	E21
chr1	202310000	202310200	E20
chr1	202310200	202311200	E19
chr1	202311200	202311400	E20
chr1	202311400	202311800	E85
chr1	202311800	202312000	E51
chr1	202312000	202312200	E32
chr1	202312200	202312400	E16
chr1	202312400	202312600	E70
chr1	202312600	202312800	E69
chr1	202312800	202313000	E20
chr1	202313000	202313200	E25
chr1	202313200	202314200	E82
chr1	202314200	202314400	E38
chr1	202314400	202315000	E82
chr1	202315000	202315800	E74
chr1	202315800	202316000	E72
chr1	202316000	202316600	E74
chr1	202316600	202316800	E44
chr1	202316800	202317000	E35
chr1	202317000	202317200	E44
chr1	202317200	202317400	E26
chr1	202317400	202317800	E21
chr1	202317800	202318400	E19
chr1	202318400	202318600	E24
chr1	202318600	202319200	E26
chr1	202319200	202319400	E25
chr1	202319400	202319600	E31
chr1	202319600	202319800	E37
chr1	202319800	202320000	E77
chr1	202320000	202320200	E78
chr1	202320200	202320600	E74
chr1	202320600	202321000	E72
chr1	202321000	202321600	E74
chr1	202321600	202321800	E71
chr1	202321800	202323400	E74
chr1	202323400	202323600	E13
chr1	202323600	202323800	E7
chr1	202323800	202324000	E13
chr1	202324000	202325400	E74
chr1	202325400	202325600	E48
chr1	202325600	202327800	E74
chr1	202327800	202328000	E72
chr1	202328000	202332400	E74
chr1	202332400	202332600	E25
chr1	202332600	202333200	E74
chr1	202333200	202333400	E72
chr1	202333400	202334800	E74
chr1	202334800	202335000	E72
chr1	202335000	202337000	E74
chr1	202337000	202337200	E72
chr1	202337200	202342200	E74
chr1	202342200	202342400	E71
chr1	202342400	202343600	E74
chr1	202343600	202343800	E37
chr1	202343800	202344000	E48
chr1	202344000	202344400	E35
chr1	202344400	202344600	E48
chr1	202344600	202344800	E32
chr1	202344800	202345000	E35
chr1	202345000	202345200	E55
chr1	202345200	202345400	E38
chr1	202345400	202349400	E74
chr1	202349400	202349600	E46
chr1	202349600	202354200	E73
chr1	202354200	202356800	E74
chr1	202356800	202357000	E72
chr1	202357000	202358000	E74
chr1	202358000	202358200	E72
chr1	202358200	202361600	E74
chr1	202361600	202361800	E72
chr1	202361800	202362000	E45
chr1	202362000	202370600	E73
chr1	202370600	202370800	E75
chr1	202370800	202371000	E48
chr1	202371000	202375200	E74
chr1	202375200	202375400	E48
chr1	202375400	202375600	E46
chr1	202375600	202376800	E74
chr1	202376800	202377000	E46
chr1	202377000	202378200	E74
chr1	202378200	202378400	E44
chr1	202378400	202379000	E82
chr1	202379000	202379200	E7
chr1	202379200	202379400	E82
chr1	202379400	202379600	E56
chr1	202379600	202379800	E35
chr1	202379800	202380000	E36
chr1	202380000	202380200	E37
chr1	202380200	202380400	E38
chr1	202380400	202380600	E48
chr1	202380600	202381000	E13
chr1	202381000	202381800	E74
chr1	202381800	202382000	E45
chr1	202382000	202384000	E74
chr1	202384000	202384200	E48
chr1	202384200	202385600	E74
chr1	202385600	202385800	E48
chr1	202385800	202386200	E74
chr1	202386200	202386400	E45
chr1	202386400	202388000	E74
chr1	202388000	202388200	E72
chr1	202388200	202390600	E74
chr1	202390600	202390800	E46
chr1	202390800	202391400	E74
chr1	202391400	202391600	E48
chr1	202391600	202397800	E74
chr1	202397800	202398000	E48
chr1	202398000	202398200	E46
chr1	202398200	202399400	E74
chr1	202399400	202399600	E75
chr1	202399600	202400400	E74
chr1	202400400	202400800	E82
chr1	202400800	202401000	E7
chr1	202401000	202401200	E6
chr1	202401200	202401400	E44
chr1	202401400	202401600	E35
chr1	202401600	202401800	E50
chr1	202401800	202402200	E5
chr1	202402200	202402400	E12
chr1	202402400	202402600	E13
chr1	202402600	202402800	E8
chr1	202402800	202403000	E11
chr1	202403000	202403200	E22
chr1	202403200	202403400	E9
chr1	202403400	202403600	E12
chr1	202403600	202404000	E11
chr1	202404000	202404200	E8
chr1	202404200	202404400	E83
chr1	202404400	202404600	E7
chr1	202404600	202405000	E82
chr1	202405000	202405200	E13
chr1	202405200	202406600	E74
chr1	202406600	202406800	E46
chr1	202406800	202407800	E74
chr1	202407800	202408400	E82
chr1	202408400	202408600	E7
chr1	202408600	202408800	E8
chr1	202408800	202409000	E4
chr1	202409000	202409200	E7
chr1	202409200	202409800	E83
chr1	202409800	202416200	E73
chr1	202416200	202416400	E44
chr1	202416400	202416800	E13
chr1	202416800	202417000	E9
chr1	202417000	202417200	E41
chr1	202417200	202417400	E1
chr1	202417400	202417600	E66
chr1	202417600	202417800	E60
chr1	202417800	202418200	E65
chr1	202418200	202418400	E62
chr1	202418400	202418600	E44
chr1	202418600	202418800	E7
chr1	202418800	202419000	E82
chr1	202419000	202419400	E40
chr1	202419400	202419600	E41
chr1	202419600	202419800	E34
chr1	202419800	202420000	E39
chr1	202420000	202420200	E82
chr1	202420200	202422200	E74
chr1	202422200	202422400	E75
chr1	202422400	202423800	E74
chr1	202423800	202424000	E79
chr1	202424000	202425400	E74
chr1	202425400	202426000	E48
chr1	202426000	202427800	E74
chr1	202427800	202428000	E75
chr1	202428000	202432600	E74
chr1	202432600	202432800	E82
chr1	202432800	202433000	E7
chr1	202433000	202433200	E6
chr1	202433200	202433400	E82
chr1	202433400	202433600	E13
chr1	202433600	202433800	E12
chr1	202433800	202434000	E8
chr1	202434000	202434200	E12
chr1	202434200	202434400	E5
chr1	202434400	202434600	E8
chr1	202434600	202434800	E12
chr1	202434800	202435200	E82
chr1	202435200	202435400	E13
chr1	202435400	202435600	E8
chr1	202435600	202435800	E11
chr1	202435800	202436000	E9
chr1	202436000	202436600	E3
chr1	202436600	202436800	E41
chr1	202436800	202437000	E7
chr1	202437000	202437200	E82
chr1	202437200	202437400	E38
chr1	202437400	202437600	E66
chr1	202437600	202437800	E65
chr1	202437800	202438800	E1
chr1	202438800	202439200	E2
chr1	202439200	202439400	E10
chr1	202439400	202439600	E41
chr1	202439600	202440000	E9
chr1	202440000	202440200	E8
chr1	202440200	202440400	E50
chr1	202440400	202440600	E7
chr1	202440600	202441000	E82
chr1	202441000	202441200	E56
chr1	202441200	202441400	E13
chr1	202441400	202441600	E82
chr1	202441600	202441800	E5
chr1	202441800	202442000	E7
chr1	202442000	202442200	E5
chr1	202442200	202442400	E82
chr1	202442400	202442600	E7
chr1	202442600	202443600	E82
chr1	202443600	202443800	E5
chr1	202443800	202444000	E82
chr1	202444000	202444200	E6
chr1	202444200	202446200	E82
chr1	202446200	202446400	E7
chr1	202446400	202446800	E82
chr1	202446800	202447000	E7
chr1	202447000	202448600	E82
chr1	202448600	202448800	E4
chr1	202448800	202449000	E50
chr1	202449000	202449200	E4
chr1	202449200	202449400	E5
chr1	202449400	202449600	E50
chr1	202449600	202449800	E44
chr1	202449800	202450000	E82
chr1	202450000	202450200	E48
chr1	202450200	202450400	E82
chr1	202450400	202450600	E7
chr1	202450600	202450800	E8
chr1	202450800	202451000	E7
chr1	202451000	202451200	E8
chr1	202451200	202451400	E6
chr1	202451400	202451600	E12
chr1	202451600	202451800	E50
chr1	202451800	202452000	E3
chr1	202452000	202452200	E9
chr1	202452200	202452400	E3
chr1	202452400	202452600	E65
chr1	202452600	202453000	E64
chr1	202453000	202453200	E67
chr1	202453200	202453400	E10
chr1	202453400	202453600	E1
chr1	202453600	202454000	E64
chr1	202454000	202454400	E65
chr1	202454400	202454800	E66
chr1	202454800	202455200	E8
chr1	202455200	202455400	E13
chr1	202455400	202455600	E82
chr1	202455600	202455800	E13
chr1	202455800	202456000	E50
chr1	202456000	202456200	E12
chr1	202456200	202456400	E7
chr1	202456400	202456600	E12
chr1	202456600	202456800	E50
chr1	202456800	202457000	E66
chr1	202457000	202457200	E1
chr1	202457200	202457400	E66
chr1	202457400	202457600	E70
chr1	202457600	202457800	E1
chr1	202457800	202458200	E67
chr1	202458200	202458400	E1
chr1	202458400	202458600	E41
chr1	202458600	202458800	E5
chr1	202458800	202459000	E12
chr1	202459000	202459200	E83
chr1	202459200	202460200	E82
chr1	202460200	202461400	E74
chr1	202461400	202461600	E46
chr1	202461600	202462200	E74
chr1	202462200	202462400	E45
chr1	202462400	202463600	E74
chr1	202463600	202463800	E45
chr1	202463800	202464200	E48
chr1	202464200	202465600	E74
chr1	202465600	202465800	E46
chr1	202465800	202466200	E6
chr1	202466200	202466400	E7
chr1	202466400	202466600	E82
chr1	202466600	202466800	E46
chr1	202466800	202467000	E74
chr1	202467000	202467200	E72
chr1	202467200	202468600	E74
chr1	202468600	202468800	E45
chr1	202468800	202469000	E6
chr1	202469000	202469200	E5
chr1	202469200	202470000	E82
chr1	202470000	202470200	E13
chr1	202470200	202470600	E82
chr1	202470600	202471000	E83
chr1	202471000	202471400	E45
chr1	202471400	202473400	E74
chr1	202473400	202473600	E48
chr1	202473600	202475800	E74
chr1	202475800	202476000	E72
chr1	202476000	202476800	E74
chr1	202476800	202477400	E82
chr1	202477400	202478800	E83
chr1	202478800	202479400	E82
chr1	202479400	202480000	E74
chr1	202480000	202480200	E72
chr1	202480200	202481200	E74
chr1	202481200	202481600	E82
chr1	202481600	202481800	E7
chr1	202481800	202482000	E8
chr1	202482000	202482200	E9
chr1	202482200	202482400	E12
chr1	202482400	202482600	E3
chr1	202482600	202482800	E65
chr1	202482800	202483000	E64
chr1	202483000	202483200	E14
chr1	202483200	202483400	E9
chr1	202483400	202483800	E65
chr1	202483800	202484000	E66
chr1	202484000	202484400	E62
chr1	202484400	202484600	E5
chr1	202484600	202484800	E50
chr1	202484800	202485000	E4
chr1	202485000	202485200	E44
chr1	202485200	202485400	E16
chr1	202485400	202485600	E13
chr1	202485600	202485800	E5
chr1	202485800	202486000	E9
chr1	202486000	202486400	E41
chr1	202486400	202486600	E50
chr1	202486600	202486800	E40
chr1	202486800	202487000	E39
chr1	202487000	202487600	E82
chr1	202487600	202487800	E83
chr1	202487800	202488000	E16
chr1	202488000	202488200	E56
chr1	202488200	202488400	E84
chr1	202488400	202488800	E39
chr1	202488800	202489000	E3
chr1	202489000	202489200	E14
chr1	202489200	202489400	E69
chr1	202489400	202489600	E65
chr1	202489600	202490600	E1
chr1	202490600	202490800	E18
chr1	202490800	202491000	E17
chr1	202491000	202491200	E1
chr1	202491200	202491400	E69
chr1	202491400	202491600	E10
chr1	202491600	202491800	E8
chr1	202491800	202492000	E83
chr1	202492000	202492200	E12
chr1	202492200	202492400	E13
chr1	202492400	202492800	E82
chr1	202492800	202493000	E8
chr1	202493000	202493400	E82
chr1	202493400	202493600	E48
chr1	202493600	202494400	E82
chr1	202494400	202494600	E7
chr1	202494600	202494800	E5
chr1	202494800	202495000	E50
chr1	202495000	202495200	E9
chr1	202495200	202495600	E12
chr1	202495600	202495800	E83
chr1	202495800	202496200	E12
chr1	202496200	202496400	E15
chr1	202496400	202496600	E9
chr1	202496600	202496800	E3
chr1	202496800	202497000	E11
chr1	202497000	202497400	E68
chr1	202497400	202497800	E15
chr1	202497800	202498000	E56
chr1	202498000	202498600	E83
chr1	202498600	202498800	E12
chr1	202498800	202499000	E8
chr1	202499000	202499400	E11
chr1	202499400	202499800	E10
chr1	202499800	202500000	E14
chr1	202500000	202500400	E18
chr1	202500400	202501800	E17
chr1	202501800	202502000	E18
chr1	202502000	202502200	E15
chr1	202502200	202502400	E68
chr1	202502400	202502600	E9
chr1	202502600	202502800	E68
chr1	202502800	202503000	E57
chr1	202503000	202503200	E70
chr1	202503200	202503400	E22
chr1	202503400	202503800	E23
chr1	202503800	202504200	E25
chr1	202504200	202504800	E83
chr1	202504800	202505000	E56
chr1	202505000	202505400	E7
chr1	202505400	202505600	E82
chr1	202505600	202506200	E74
chr1	202506200	202506400	E44
chr1	202506400	202506600	E7
chr1	202506600	202507800	E82
chr1	202507800	202508000	E8
chr1	202508000	202508200	E12
chr1	202508200	202508400	E4
chr1	202508400	202508600	E41
chr1	202508600	202508800	E8
chr1	202508800	202509000	E41
chr1	202509000	202509200	E57
chr1	202509200	202509400	E39
chr1	202509400	202509600	E57
chr1	202509600	202509800	E40
chr1	202509800	202510000	E16
chr1	202510000	202510200	E57
chr1	202510200	202510400	E16
chr1	202510400	202510600	E83
chr1	202510600	202510800	E8
chr1	202510800	202511400	E83
chr1	202511400	202511600	E8
chr1	202511600	202511800	E13
chr1	202511800	202513400	E82
chr1	202513400	202513600	E83
chr1	202513600	202513800	E7
chr1	202513800	202514400	E83
chr1	202514400	202514600	E12
chr1	202514600	202514800	E9
chr1	202514800	202515000	E3
chr1	202515000	202515200	E69
chr1	202515200	202515400	E1
chr1	202515400	202515600	E64
chr1	202515600	202515800	E67
chr1	202515800	202516000	E85
chr1	202516000	202516200	E17
chr1	202516200	202516400	E20
chr1	202516400	202516600	E85
chr1	202516600	202516800	E17
chr1	202516800	202517000	E67
chr1	202517000	202517200	E1
chr1	202517200	202518000	E65
chr1	202518000	202518200	E66
chr1	202518200	202518600	E68
chr1	202518600	202518800	E83
chr1	202518800	202519000	E12
chr1	202519000	202519200	E77
chr1	202519200	202519400	E16
chr1	202519400	202519600	E15
chr1	202519600	202520000	E16
chr1	202520000	202520200	E15
chr1	202520200	202520400	E57
chr1	202520400	202520800	E83
chr1	202520800	202521000	E8
chr1	202521000	202521200	E11
chr1	202521200	202521600	E68
chr1	202521600	202521800	E69
chr1	202521800	202522000	E64
chr1	202522000	202522200	E1
chr1	202522200	202522400	E69
chr1	202522400	202522600	E17
chr1	202522600	202522800	E67
chr1	202522800	202523200	E64
chr1	202523200	202523400	E65
chr1	202523400	202523800	E10
chr1	202523800	202524200	E62
chr1	202524200	202524600	E83
chr1	202524600	202524800	E82
chr1	202524800	202527600	E74
chr1	202527600	202528000	E82
chr1	202528000	202528200	E77
chr1	202528200	202529600	E74
chr1	202529600	202529800	E13
chr1	202529800	202530000	E56
chr1	202530000	202530200	E83
chr1	202530200	202530400	E8
chr1	202530400	202530600	E41
chr1	202530600	202530800	E3
chr1	202530800	202531000	E66
chr1	202531000	202531200	E43
chr1	202531200	202531400	E1
chr1	202531400	202531600	E10
chr1	202531600	202532000	E8
chr1	202532000	202532200	E12
chr1	202532200	202532400	E83
chr1	202532400	202533000	E12
chr1	202533000	202533200	E70
chr1	202533200	202533400	E15
chr1	202533400	202533600	E62
chr1	202533600	202533800	E14
chr1	202533800	202534000	E69
chr1	202534000	202534200	E17
chr1	202534200	202534400	E10
chr1	202534400	202534600	E65
chr1	202534600	202535000	E67
chr1	202535000	202535400	E65
chr1	202535400	202535600	E67
chr1	202535600	202535800	E64
chr1	202535800	202536000	E60
chr1	202536000	202536400	E2
chr1	202536400	202536600	E10
chr1	202536600	202536800	E4
chr1	202536800	202537200	E12
chr1	202537200	202537400	E13
chr1	202537400	202537600	E7
chr1	202537600	202538200	E82
chr1	202538200	202538400	E13
chr1	202538400	202539000	E82
chr1	202539000	202539200	E45
chr1	202539200	202539400	E77
chr1	202539400	202540400	E74
chr1	202540400	202540600	E12
chr1	202540600	202541000	E83
chr1	202541000	202541200	E82
chr1	202541200	202541600	E7
chr1	202541600	202542200	E82
chr1	202542200	202542400	E6
chr1	202542400	202542600	E82
chr1	202542600	202542800	E7
chr1	202542800	202543200	E74
chr1	202543200	202543600	E72
chr1	202543600	202545000	E74
chr1	202545000	202545200	E46
chr1	202545200	202550600	E74
chr1	202550600	202550800	E13
chr1	202550800	202551000	E82
chr1	202551000	202551400	E74
chr1	202551400	202551600	E48
chr1	202551600	202552800	E74
chr1	202552800	202553000	E45
chr1	202553000	202555200	E74
chr1	202555200	202555400	E44
chr1	202555400	202555600	E45
chr1	202555600	202555800	E37
chr1	202555800	202556200	E36
chr1	202556200	202556400	E44
chr1	202556400	202556600	E38
chr1	202556600	202558000	E82
chr1	202558000	202558200	E7
chr1	202558200	202558400	E5
chr1	202558400	202558600	E34
chr1	202558600	202558800	E44
chr1	202558800	202559000	E35
chr1	202559000	202559200	E37
chr1	202559200	202559400	E55
chr1	202559400	202559600	E74
chr1	202559600	202559800	E48
chr1	202559800	202560400	E74
chr1	202560400	202560800	E45
chr1	202560800	202561000	E48
chr1	202561000	202561400	E45
chr1	202561400	202562800	E74
chr1	202562800	202563000	E72
chr1	202563000	202564400	E74
chr1	202564400	202564600	E76
chr1	202564600	202565600	E74
chr1	202565600	202565800	E72
chr1	202565800	202566000	E48
chr1	202566000	202566600	E35
chr1	202566600	202566800	E50
chr1	202566800	202567000	E44
chr1	202567000	202567200	E46
chr1	202567200	202567800	E74
chr1	202567800	202568000	E46
chr1	202568000	202569000	E74
chr1	202569000	202569200	E44
chr1	202569200	202569400	E5
chr1	202569400	202569600	E82
chr1	202569600	202569800	E6
chr1	202569800	202570200	E82
chr1	202570200	202570400	E8
chr1	202570400	202571000	E82
chr1	202571000	202575400	E74
chr1	202575400	202575600	E45
chr1	202575600	202576400	E74
chr1	202576400	202576600	E77
chr1	202576600	202581000	E74
chr1	202581000	202581200	E72
chr1	202581200	202581400	E44
chr1	202581400	202581600	E36
chr1	202581600	202581800	E35
chr1	202581800	202582000	E7
chr1	202582000	202582200	E45
chr1	202582200	202582600	E82
chr1	202582600	202582800	E13
chr1	202582800	202583000	E12
chr1	202583000	202583200	E40
chr1	202583200	202583800	E12
chr1	202583800	202584000	E66
chr1	202584000	202584200	E65
chr1	202584200	202584600	E63
chr1	202584600	202584800	E64
chr1	202584800	202585200	E85
chr1	202585200	202585400	E1
chr1	202585400	202585800	E67
chr1	202585800	202586200	E63
chr1	202586200	202586800	E65
chr1	202586800	202587000	E66
chr1	202587000	202587200	E65
chr1	202587200	202587400	E63
chr1	202587400	202587600	E64
chr1	202587600	202587800	E66
chr1	202587800	202588200	E64
chr1	202588200	202588800	E65
chr1	202588800	202589000	E41
chr1	202589000	202589200	E3
chr1	202589200	202589400	E4
chr1	202589400	202589600	E5
chr1	202589600	202589800	E4
chr1	202589800	202590000	E8
chr1	202590000	202590200	E39
chr1	202590200	202592000	E82
chr1	202592000	202592600	E13
chr1	202592600	202592800	E82
chr1	202592800	202593000	E37
chr1	202593000	202593200	E38
chr1	202593200	202593400	E55
chr1	202593400	202593600	E48
chr1	202593600	202593800	E44
chr1	202593800	202594000	E50
chr1	202594000	202594200	E9
chr1	202594200	202594600	E40
chr1	202594600	202594800	E50
chr1	202594800	202595400	E5
chr1	202595400	202595600	E82
chr1	202595600	202595800	E6
chr1	202595800	202596000	E4
chr1	202596000	202596200	E3
chr1	202596200	202596600	E4
chr1	202596600	202596800	E50
chr1	202596800	202597000	E38
chr1	202597000	202597200	E55
chr1	202597200	202597400	E37
chr1	202597400	202597600	E36
chr1	202597600	202597800	E38
chr1	202597800	202598000	E50
chr1	202598000	202598200	E41
chr1	202598200	202598600	E42
chr1	202598600	202599000	E34
chr1	202599000	202599200	E72
chr1	202599200	202599400	E74
chr1	202599400	202599600	E72
chr1	202599600	202599800	E46
chr1	202599800	202600000	E72
chr1	202600000	202600200	E44
chr1	202600200	202603000	E74
chr1	202603000	202603200	E81
chr1	202603200	202603400	E74
chr1	202603400	202603600	E46
chr1	202603600	202604000	E74
chr1	202604000	202604200	E45
chr1	202604200	202604400	E72
chr1	202604400	202605000	E74
chr1	202605000	202605200	E72
chr1	202605200	202606200	E74
chr1	202606200	202606400	E77
chr1	202606400	202606600	E74
chr1	202606600	202606800	E45
chr1	202606800	202608600	E74
chr1	202608600	202608800	E46
chr1	202608800	202611000	E74
chr1	202611000	202611200	E72
chr1	202611200	202611400	E74
chr1	202611400	202611600	E45
chr1	202611600	202611800	E38
chr1	202611800	202612000	E55
chr1	202612000	202612200	E53
chr1	202612200	202612400	E36
chr1	202612400	202612600	E38
chr1	202612600	202612800	E25
chr1	202612800	202613000	E37
chr1	202613000	202613200	E31
chr1	202613200	202613400	E38
chr1	202613400	202613600	E37
chr1	202613600	202613800	E55
chr1	202613800	202614000	E77
chr1	202614000	202614200	E38
chr1	202614200	202614400	E45
chr1	202614400	202614600	E72
chr1	202614600	202616200	E74
chr1	202616200	202616400	E45
chr1	202616400	202619600	E74
chr1	202619600	202619800	E72
chr1	202619800	202623600	E74
chr1	202623600	202623800	E46
chr1	202623800	202628400	E74
chr1	202628400	202628600	E76
chr1	202628600	202629200	E74
chr1	202629200	202629400	E72
chr1	202629400	202630000	E74
chr1	202630000	202630200	E72
chr1	202630200	202630600	E74
chr1	202630600	202630800	E72
chr1	202630800	202633400	E74
chr1	202633400	202633800	E72
chr1	202633800	202636400	E74
chr1	202636400	202636600	E45
chr1	202636600	202641000	E74
chr1	202641000	202641200	E72
chr1	202641200	202643000	E74
chr1	202643000	202643200	E72
chr1	202643200	202652200	E73
chr1	202652200	202652400	E72
chr1	202652400	202657200	E73
chr1	202657200	202657400	E47
chr1	202657400	202658400	E73
chr1	202658400	202658600	E47
chr1	202658600	202660200	E73
chr1	202660200	202660400	E47
chr1	202660400	202662200	E73
chr1	202662200	202662400	E72
chr1	202662400	202662800	E74
chr1	202662800	202663000	E73
chr1	202663000	202663400	E74
chr1	202663400	202667800	E73
chr1	202667800	202668200	E74
chr1	202668200	202668400	E72
chr1	202668400	202671800	E74
chr1	202671800	202672000	E72
chr1	202672000	202675600	E74
chr1	202675600	202675800	E72
chr1	202675800	202677600	E74
chr1	202677600	202677800	E72
chr1	202677800	202679200	E74
chr1	202679200	202679400	E72
chr1	202679400	202679600	E44
chr1	202679600	202679800	E74
chr1	202679800	202680000	E72
chr1	202680000	202682800	E74
chr1	202682800	202683000	E72
chr1	202683000	202684200	E74
chr1	202684200	202684400	E46
chr1	202684400	202685200	E74
chr1	202685200	202685400	E72
chr1	202685400	202694600	E73
chr1	202694600	202695000	E72
chr1	202695000	202697800	E74
chr1	202697800	202698000	E79
chr1	202698000	202698200	E72
chr1	202698200	202698400	E45
chr1	202698400	202698600	E77
chr1	202698600	202698800	E55
chr1	202698800	202699000	E34
chr1	202699000	202699200	E45
chr1	202699200	202699400	E46
chr1	202699400	202708600	E74
chr1	202708600	202708800	E72
chr1	202708800	202710200	E74
chr1	202710200	202710400	E72
chr1	202710400	202711400	E74
chr1	202711400	202711800	E48
chr1	202711800	202712000	E74
chr1	202712000	202712200	E72
chr1	202712200	202712400	E49
chr1	202712400	202712600	E72
chr1	202712600	202715400	E74
chr1	202715400	202715600	E71
chr1	202715600	202719400	E74
chr1	202719400	202719600	E77
chr1	202719600	202722600	E74
chr1	202722600	202722800	E46
chr1	202722800	202730000	E74
chr1	202730000	202730200	E45
chr1	202730200	202730600	E55
chr1	202730600	202733600	E74
chr1	202733600	202734000	E45
chr1	202734000	202734200	E80
chr1	202734200	202734600	E74
chr1	202734600	202735000	E72
chr1	202735000	202735800	E74
chr1	202735800	202736000	E75
chr1	202736000	202736200	E74
chr1	202736200	202736400	E72
chr1	202736400	202737000	E74
chr1	202737000	202737200	E48
chr1	202737200	202738200	E74
chr1	202738200	202738400	E45
chr1	202738400	202746800	E73
chr1	202746800	202747200	E72
chr1	202747200	202748400	E74
chr1	202748400	202748600	E13
chr1	202748600	202750000	E74
chr1	202750000	202750200	E45
chr1	202750200	202751600	E74
chr1	202751600	202751800	E76
chr1	202751800	202753800	E74
chr1	202753800	202754000	E48
chr1	202754000	202754400	E74
chr1	202754400	202754600	E55
chr1	202754600	202754800	E54
chr1	202754800	202755400	E55
chr1	202755400	202755600	E48
chr1	202755600	202759200	E74
chr1	202759200	202759400	E72
chr1	202759400	202763400	E74
chr1	202763400	202763600	E54
chr1	202763600	202763800	E55
chr1	202763800	202764000	E54
chr1	202764000	202764200	E53
chr1	202764200	202764600	E35
chr1	202764600	202764800	E32
chr1	202764800	202765000	E33
chr1	202765000	202765200	E36
chr1	202765200	202765400	E35
chr1	202765400	202765600	E54
chr1	202765600	202766200	E55
chr1	202766200	202766400	E54
chr1	202766400	202766600	E55
chr1	202766600	202766800	E54
chr1	202766800	202767000	E52
chr1	202767000	202767200	E42
chr1	202767200	202767400	E58
chr1	202767400	202767600	E22
chr1	202767600	202768000	E70
chr1	202768000	202768200	E58
chr1	202768200	202768400	E52
chr1	202768400	202768600	E32
chr1	202768600	202768800	E52
chr1	202768800	202769200	E84
chr1	202769200	202769400	E52
chr1	202769400	202769600	E53
chr1	202769600	202769800	E39
chr1	202769800	202770000	E57
chr1	202770000	202770200	E56
chr1	202770200	202770600	E16
chr1	202770600	202770800	E84
chr1	202770800	202771000	E31
chr1	202771000	202771200	E57
chr1	202771200	202771400	E52
chr1	202771400	202771600	E32
chr1	202771600	202771800	E33
chr1	202771800	202772000	E52
chr1	202772000	202772200	E31
chr1	202772200	202772400	E52
chr1	202772400	202772600	E54
chr1	202772600	202772800	E53
chr1	202772800	202773000	E32
chr1	202773000	202773200	E37
chr1	202773200	202773400	E84
chr1	202773400	202773600	E31
chr1	202773600	202773800	E54
chr1	202773800	202774000	E27
chr1	202774000	202774200	E70
chr1	202774200	202774600	E51
chr1	202774600	202774800	E17
chr1	202774800	202775000	E51
chr1	202775000	202775600	E28
chr1	202775600	202775800	E21
chr1	202775800	202776000	E20
chr1	202776000	202776400	E21
chr1	202776400	202776600	E28
chr1	202776600	202776800	E21
chr1	202776800	202777400	E28
chr1	202777400	202777600	E26
chr1	202777600	202777800	E29
chr1	202777800	202778000	E30
chr1	202778000	202778200	E53
chr1	202778200	202778400	E55
chr1	202778400	202779000	E74
chr1	202779000	202779400	E25
chr1	202779400	202779600	E30
chr1	202779600	202779800	E26
chr1	202779800	202780000	E24
chr1	202780000	202780200	E29
chr1	202780200	202780400	E28
chr1	202780400	202780600	E24
chr1	202780600	202780800	E28
chr1	202780800	202781000	E30
chr1	202781000	202781200	E32
chr1	202781200	202781400	E37
chr1	202781400	202781600	E48
chr1	202781600	202786000	E74
chr1	202786000	202786200	E46
chr1	202786200	202786800	E74
chr1	202786800	202787000	E72
chr1	202787000	202787200	E46
chr1	202787200	202789000	E74
chr1	202789000	202789200	E45
chr1	202789200	202795600	E74
chr1	202795600	202795800	E72
chr1	202795800	202796400	E74
chr1	202796400	202796600	E71
chr1	202796600	202797000	E74
chr1	202797000	202797200	E72
chr1	202797200	202798600	E74
chr1	202798600	202798800	E45
chr1	202798800	202799000	E48
chr1	202799000	202799400	E37
chr1	202799400	202800000	E74
chr1	202800000	202800200	E48
chr1	202800200	202800400	E79
chr1	202800400	202802200	E74
chr1	202802200	202802400	E48
chr1	202802400	202802600	E74
chr1	202802600	202802800	E37
chr1	202802800	202803400	E55
chr1	202803400	202803600	E56
chr1	202803600	202804000	E57
chr1	202804000	202804200	E32
chr1	202804200	202804400	E43
chr1	202804400	202804600	E51
chr1	202804600	202804800	E68
chr1	202804800	202805000	E32
chr1	202805000	202805200	E70
chr1	202805200	202805400	E21
chr1	202805400	202805800	E68
chr1	202805800	202806000	E15
chr1	202806000	202806600	E84
chr1	202806600	202807400	E55
chr1	202807400	202807600	E54
chr1	202807600	202807800	E55
chr1	202807800	202808000	E38
chr1	202808000	202808200	E54
chr1	202808200	202808400	E55
chr1	202808400	202811000	E74
chr1	202811000	202811200	E45
chr1	202811200	202814800	E74
chr1	202814800	202815000	E48
chr1	202815000	202815600	E55
chr1	202815600	202815800	E54
chr1	202815800	202816200	E55
chr1	202816200	202816400	E53
chr1	202816400	202816600	E54
chr1	202816600	202817000	E52
chr1	202817000	202817400	E58
chr1	202817400	202817600	E16
chr1	202817600	202817800	E70
chr1	202817800	202818200	E43
chr1	202818200	202818600	E58
chr1	202818600	202818800	E52
chr1	202818800	202819200	E53
chr1	202819200	202819400	E36
chr1	202819400	202820000	E52
chr1	202820000	202820400	E58
chr1	202820400	202820600	E42
chr1	202820600	202820800	E54
chr1	202820800	202821000	E53
chr1	202821000	202821200	E55
chr1	202821200	202821400	E53
chr1	202821400	202825000	E74
chr1	202825000	202825200	E81
chr1	202825200	202829200	E74
chr1	202829200	202829400	E55
chr1	202829400	202829600	E54
chr1	202829600	202829800	E36
chr1	202829800	202830000	E30
chr1	202830000	202830200	E27
chr1	202830200	202830600	E26
chr1	202830600	202831000	E24
chr1	202831000	202831200	E26
chr1	202831200	202831400	E24
chr1	202831400	202831600	E38
chr1	202831600	202832000	E37
chr1	202832000	202838400	E74
chr1	202838400	202838600	E72
chr1	202838600	202838800	E71
chr1	202838800	202839200	E74
chr1	202839200	202839400	E72
chr1	202839400	202840000	E74
chr1	202840000	202840200	E45
chr1	202840200	202840600	E74
chr1	202840600	202840800	E71
chr1	202840800	202841000	E72
chr1	202841000	202844600	E74
chr1	202844600	202844800	E72
chr1	202844800	202845400	E74
chr1	202845400	202845800	E55
chr1	202845800	202846000	E54
chr1	202846000	202846800	E37
chr1	202846800	202847000	E36
chr1	202847000	202852000	E74
chr1	202852000	202852200	E46
chr1	202852200	202853000	E74
chr1	202853000	202853200	E72
chr1	202853200	202854400	E74
chr1	202854400	202854600	E48
chr1	202854600	202855000	E74
chr1	202855000	202855200	E46
chr1	202855200	202855400	E48
chr1	202855400	202855600	E38
chr1	202855600	202855800	E55
chr1	202855800	202856200	E54
chr1	202856200	202856400	E37
chr1	202856400	202856600	E36
chr1	202856600	202856800	E34
chr1	202856800	202857000	E29
chr1	202857000	202857200	E20
chr1	202857200	202858200	E19
chr1	202858200	202858400	E20
chr1	202858400	202858600	E85
chr1	202858600	202858800	E28
chr1	202858800	202859000	E33
chr1	202859000	202859200	E48
chr1	202859200	202860800	E74
chr1	202860800	202861000	E72
chr1	202861000	202861200	E74
chr1	202861200	202867400	E73
chr1	202867400	202868600	E74
chr1	202868600	202868800	E73
chr1	202868800	202869000	E72
chr1	202869000	202869200	E74
chr1	202869200	202869400	E36
chr1	202869400	202869600	E35
chr1	202869600	202869800	E34
chr1	202869800	202870000	E35
chr1	202870000	202870200	E48
chr1	202870200	202871200	E74
chr1	202871200	202871400	E48
chr1	202871400	202884200	E74
chr1	202884200	202884400	E46
chr1	202884400	202884800	E74
chr1	202884800	202885000	E45
chr1	202885000	202885200	E48
chr1	202885200	202885600	E74
chr1	202885600	202887400	E82
chr1	202887400	202887600	E48
chr1	202887600	202889400	E74
chr1	202889400	202889600	E77
chr1	202889600	202890600	E74
chr1	202890600	202890800	E54
chr1	202890800	202891000	E55
chr1	202891000	202891200	E38
chr1	202891200	202891400	E37
chr1	202891400	202891600	E25
chr1	202891600	202892200	E82
chr1	202892200	202892400	E25
chr1	202892400	202892600	E23
chr1	202892600	202892800	E82
chr1	202892800	202893000	E31
chr1	202893000	202893200	E7
chr1	202893200	202893400	E38
chr1	202893400	202893600	E25
chr1	202893600	202893800	E82
chr1	202893800	202894000	E7
chr1	202894000	202894200	E25
chr1	202894200	202894600	E82
chr1	202894600	202894800	E36
chr1	202894800	202895000	E33
chr1	202895000	202895200	E30
chr1	202895200	202895400	E29
chr1	202895400	202895600	E85
chr1	202895600	202895800	E20
chr1	202895800	202896400	E19
chr1	202896400	202897000	E85
chr1	202897000	202897200	E30
chr1	202897200	202897400	E82
chr1	202897400	202897600	E7
chr1	202897600	202898600	E82
chr1	202898600	202899200	E74
chr1	202899200	202899400	E45
chr1	202899400	202902800	E74
chr1	202902800	202903000	E46
chr1	202903000	202909200	E74
chr1	202909200	202909400	E72
chr1	202909400	202910200	E74
chr1	202910200	202910400	E48
chr1	202910400	202910600	E46
chr1	202910600	202910800	E72
chr1	202910800	202913800	E74
chr1	202913800	202914000	E72
chr1	202914000	202914400	E74
chr1	202914400	202914600	E48
chr1	202914600	202914800	E74
chr1	202914800	202915000	E72
chr1	202915000	202916800	E74
chr1	202916800	202917000	E45
chr1	202917000	202922000	E74
chr1	202922000	202922200	E77
chr1	202922200	202922400	E54
chr1	202922400	202922600	E31
chr1	202922600	202922800	E38
chr1	202922800	202924000	E82
chr1	202924000	202924200	E77
chr1	202924200	202924600	E74
chr1	202924600	202924800	E72
chr1	202924800	202925000	E48
chr1	202925000	202925200	E55
chr1	202925200	202925400	E36
chr1	202925400	202925600	E38
chr1	202925600	202925800	E36
chr1	202925800	202926200	E33
chr1	202926200	202926600	E29
chr1	202926600	202926800	E26
chr1	202926800	202927000	E20
chr1	202927000	202927400	E19
chr1	202927400	202928000	E26
chr1	202928000	202928200	E30
chr1	202928200	202928400	E25
chr1	202928400	202933800	E74
chr1	202933800	202934000	E13
chr1	202934000	202934200	E82
chr1	202934200	202934600	E48
chr1	202934600	202934800	E13
chr1	202934800	202935000	E7
chr1	202935000	202935200	E48
chr1	202935200	202935400	E82
chr1	202935400	202935600	E38
chr1	202935600	202935800	E30
chr1	202935800	202936000	E28
chr1	202936000	202936400	E19
chr1	202936400	202936600	E21
chr1	202936600	202936800	E19
chr1	202936800	202937200	E85
chr1	202937200	202937400	E28
chr1	202937400	202937600	E51
chr1	202937600	202937800	E43
chr1	202937800	202938000	E66
chr1	202938000	202938200	E60
chr1	202938200	202938400	E43
chr1	202938400	202938600	E66
chr1	202938600	202938800	E41
chr1	202938800	202939000	E42
chr1	202939000	202939200	E38
chr1	202939200	202945200	E74
chr1	202945200	202945400	E72
chr1	202945400	202951000	E74
chr1	202951000	202951200	E46
chr1	202951200	202953000	E74
chr1	202953000	202953200	E13
chr1	202953200	202956200	E74
chr1	202956200	202956400	E72
chr1	202956400	202957400	E74
chr1	202957400	202957600	E45
chr1	202957600	202958800	E74
chr1	202958800	202959000	E48
chr1	202959000	202959400	E38
chr1	202959400	202959600	E55
chr1	202959600	202959800	E38
chr1	202959800	202960200	E55
chr1	202960200	202960400	E54
chr1	202960400	202960600	E55
chr1	202960600	202965600	E74
chr1	202965600	202965800	E72
chr1	202965800	202966400	E74
chr1	202966400	202966600	E45
chr1	202966600	202967800	E74
chr1	202967800	202968200	E82
chr1	202968200	202968400	E22
chr1	202968400	202968600	E23
chr1	202968600	202968800	E26
chr1	202968800	202969200	E51
chr1	202969200	202969400	E33
chr1	202969400	202969600	E27
chr1	202969600	202969800	E25
chr1	202969800	202970000	E7
chr1	202970000	202970400	E38
chr1	202970400	202970800	E39
chr1	202970800	202971400	E83
chr1	202971400	202971800	E15
chr1	202971800	202972200	E14
chr1	202972200	202972600	E12
chr1	202972600	202972800	E8
chr1	202972800	202973200	E13
chr1	202973200	202974400	E82
chr1	202974400	202974600	E16
chr1	202974600	202975000	E68
chr1	202975000	202975200	E69
chr1	202975200	202975400	E17
chr1	202975400	202976000	E85
chr1	202976000	202977400	E19
chr1	202977400	202977800	E29
chr1	202977800	202978000	E26
chr1	202978000	202978200	E32
chr1	202978200	202978400	E25
chr1	202978400	202978600	E7
chr1	202978600	202978800	E25
chr1	202978800	202979000	E31
chr1	202979000	202979200	E25
chr1	202979200	202979400	E37
chr1	202979400	202979600	E45
chr1	202979600	202979800	E72
chr1	202979800	202980200	E74
chr1	202980200	202980600	E72
chr1	202980600	202981400	E74
chr1	202981400	202981600	E71
chr1	202981600	202982200	E74
chr1	202982200	202982400	E46
chr1	202982400	202988200	E74
chr1	202988200	202988400	E46
chr1	202988400	202991000	E74
chr1	202991000	202991200	E80
chr1	202991200	202994400	E74
chr1	202994400	202994800	E25
chr1	202994800	202995000	E31
chr1	202995000	202995200	E42
chr1	202995200	202995400	E51
chr1	202995400	202995600	E30
chr1	202995600	202996000	E29
chr1	202996000	202996200	E26
chr1	202996200	202996400	E27
chr1	202996400	202996600	E23
chr1	202996600	202996800	E25
chr1	202996800	202997400	E82
chr1	202997400	202997600	E48
chr1	202997600	202998400	E74
chr1	202998400	202998600	E48
chr1	202998600	203001200	E74
chr1	203001200	203001400	E48
chr1	203001400	203004200	E74
chr1	203004200	203004400	E72
chr1	203004400	203004600	E74
chr1	203004600	203004800	E48
chr1	203004800	203006200	E74
chr1	203006200	203006400	E48
chr1	203006400	203008400	E82
chr1	203008400	203008600	E25
chr1	203008600	203008800	E55
chr1	203008800	203009200	E54
chr1	203009200	203009400	E55
chr1	203009400	203009600	E54
chr1	203009600	203010000	E55
chr1	203010000	203011800	E74
chr1	203011800	203012000	E46
chr1	203012000	203015800	E74
chr1	203015800	203016000	E72
chr1	203016000	203016200	E46
chr1	203016200	203017000	E74
chr1	203017000	203017200	E77
chr1	203017200	203018000	E74
chr1	203018000	203018200	E80
chr1	203018200	203020200	E74
chr1	203020200	203020400	E72
chr1	203020400	203020600	E48
chr1	203020600	203021400	E74
chr1	203021400	203021600	E72
chr1	203021600	203030000	E73
chr1	203030000	203030200	E47
chr1	203030200	203030600	E73
chr1	203030600	203030800	E72
chr1	203030800	203031000	E46
chr1	203031000	203031400	E74
chr1	203031400	203031600	E48
chr1	203031600	203032400	E74
chr1	203032400	203032600	E72
chr1	203032600	203034200	E74
chr1	203034200	203034400	E46
chr1	203034400	203036000	E74
chr1	203036000	203036200	E45
chr1	203036200	203037600	E74
chr1	203037600	203037800	E48
chr1	203037800	203038000	E55
chr1	203038000	203038200	E35
chr1	203038200	203038400	E42
chr1	203038400	203038600	E52
chr1	203038600	203038800	E36
chr1	203038800	203039000	E37
chr1	203039000	203039200	E55
chr1	203039200	203039400	E53
chr1	203039400	203039600	E54
chr1	203039600	203039800	E34
chr1	203039800	203040000	E36
chr1	203040000	203040400	E48
chr1	203040400	203041400	E74
chr1	203041400	203041600	E71
chr1	203041600	203043400	E74
chr1	203043400	203043600	E46
chr1	203043600	203044200	E74
chr1	203044200	203044400	E82
chr1	203044400	203045000	E31
chr1	203045000	203045600	E32
chr1	203045600	203045800	E82
chr1	203045800	203046000	E25
chr1	203046000	203047000	E74
chr1	203047000	203047200	E76
chr1	203047200	203047400	E74
chr1	203047400	203047600	E37
chr1	203047600	203047800	E48
chr1	203047800	203048000	E74
chr1	203048000	203048200	E72
chr1	203048200	203048400	E46
chr1	203048400	203051000	E74
chr1	203051000	203051200	E72
chr1	203051200	203051400	E75
chr1	203051400	203051600	E72
chr1	203051600	203052000	E74
chr1	203052000	203052200	E77
chr1	203052200	203052600	E82
chr1	203052600	203052800	E7
chr1	203052800	203053200	E82
chr1	203053200	203054600	E74
chr1	203054600	203054800	E71
chr1	203054800	203057400	E74
chr1	203057400	203057600	E72
chr1	203057600	203057800	E45
chr1	203057800	203065600	E73
chr1	203065600	203065800	E72
chr1	203065800	203066400	E74
chr1	203066400	203066600	E48
chr1	203066600	203067400	E74
chr1	203067400	203067600	E72
chr1	203067600	203067800	E74
chr1	203067800	203068000	E48
chr1	203068000	203068200	E72
chr1	203068200	203071200	E74
chr1	203071200	203071400	E49
chr1	203071400	203071600	E72
chr1	203071600	203071800	E46
chr1	203071800	203072800	E74
chr1	203072800	203073000	E77
chr1	203073000	203081000	E74
chr1	203081000	203081200	E13
chr1	203081200	203081400	E48
chr1	203081400	203084800	E74
chr1	203084800	203085000	E72
chr1	203085000	203085800	E74
chr1	203085800	203086000	E72
chr1	203086000	203090000	E74
chr1	203090000	203090200	E72
chr1	203090200	203090400	E46
chr1	203090400	203096400	E73
chr1	203096400	203096600	E47
chr1	203096600	203097000	E73
chr1	203097000	203097200	E47
chr1	203097200	203100800	E73
chr1	203100800	203101000	E47
chr1	203101000	203103400	E73
chr1	203103400	203105000	E74
chr1	203105000	203105200	E25
chr1	203105200	203105400	E82
chr1	203105400	203105600	E7
chr1	203105600	203105800	E82
chr1	203105800	203108600	E74
chr1	203108600	203108800	E72
chr1	203108800	203110200	E74
chr1	203110200	203110400	E72
chr1	203110400	203119800	E73
chr1	203119800	203120000	E47
chr1	203120000	203120400	E73
chr1	203120400	203122000	E74
chr1	203122000	203122200	E72
chr1	203122200	203123200	E74
chr1	203123200	203123400	E72
chr1	203123400	203127000	E74
chr1	203127000	203127200	E13
chr1	203127200	203130400	E74
chr1	203130400	203130600	E46
chr1	203130600	203137200	E73
chr1	203137200	203137400	E47
chr1	203137400	203139200	E74
chr1	203139200	203139400	E72
chr1	203139400	203140000	E74
chr1	203140000	203140200	E45
chr1	203140200	203141600	E74
chr1	203141600	203141800	E12
chr1	203141800	203142200	E9
chr1	203142200	203142400	E10
chr1	203142400	203142800	E2
chr1	203142800	203143000	E9
chr1	203143000	203143200	E3
chr1	203143200	203143400	E66
chr1	203143400	203143600	E2
chr1	203143600	203143800	E3
chr1	203143800	203144000	E9
chr1	203144000	203144200	E4
chr1	203144200	203144400	E13
chr1	203144400	203144600	E4
chr1	203144600	203145200	E41
chr1	203145200	203145400	E50
chr1	203145400	203145600	E8
chr1	203145600	203145800	E13
chr1	203145800	203146400	E82
chr1	203146400	203146600	E8
chr1	203146600	203147000	E5
chr1	203147000	203147200	E12
chr1	203147200	203147600	E83
chr1	203147600	203147800	E8
chr1	203147800	203148000	E83
chr1	203148000	203148800	E82
chr1	203148800	203149000	E74
chr1	203149000	203149600	E12
chr1	203149600	203149800	E9
chr1	203149800	203150000	E13
chr1	203150000	203150200	E25
chr1	203150200	203150400	E6
chr1	203150400	203150600	E7
chr1	203150600	203150800	E82
chr1	203150800	203151200	E45
chr1	203151200	203155200	E74
chr1	203155200	203155800	E25
chr1	203155800	203158200	E74
chr1	203158200	203158400	E72
chr1	203158400	203159000	E74
chr1	203159000	203159200	E48
chr1	203159200	203159600	E82
chr1	203159600	203159800	E13
chr1	203159800	203162400	E74
chr1	203162400	203162600	E78
chr1	203162600	203163000	E74
chr1	203163000	203163200	E75
chr1	203163200	203165800	E74
chr1	203165800	203166000	E48
chr1	203166000	203168200	E74
chr1	203168200	203168400	E72
chr1	203168400	203171400	E74
chr1	203171400	203171600	E78
chr1	203171600	203180400	E73
chr1	203180400	203180600	E47
chr1	203180600	203191200	E73
chr1	203191200	203191400	E47
chr1	203191400	203193000	E73
chr1	203193000	203193200	E47
chr1	203193200	203205600	E73
chr1	203205600	203205800	E81
chr1	203205800	203206000	E72
chr1	203206000	203206200	E48
chr1	203206200	203206600	E36
chr1	203206600	203206800	E82
chr1	203206800	203207000	E7
chr1	203207000	203207200	E82
chr1	203207200	203207600	E38
chr1	203207600	203207800	E54
chr1	203207800	203208000	E38
chr1	203208000	203208200	E54
chr1	203208200	203208600	E55
chr1	203208600	203208800	E39
chr1	203208800	203209000	E38
chr1	203209000	203209200	E37
chr1	203209200	203209400	E55
chr1	203209400	203210600	E74
chr1	203210600	203210800	E55
chr1	203210800	203211000	E54
chr1	203211000	203211200	E53
chr1	203211200	203211400	E54
chr1	203211400	203211800	E55
chr1	203211800	203212000	E13
chr1	203212000	203212200	E84
chr1	203212200	203220200	E74
chr1	203220200	203221400	E82
chr1	203221400	203221800	E83
chr1	203221800	203222000	E15
chr1	203222000	203223200	E83
chr1	203223200	203223600	E82
chr1	203223600	203224400	E74
chr1	203224400	203224600	E72
chr1	203224600	203226200	E74
chr1	203226200	203226400	E76
chr1	203226400	203226600	E74
chr1	203226600	203226800	E81
chr1	203226800	203227200	E74
chr1	203227200	203227400	E44
chr1	203227400	203227800	E5
chr1	203227800	203228000	E6
chr1	203228000	203228200	E5
chr1	203228200	203228400	E82
chr1	203228400	203228600	E7
chr1	203228600	203228800	E82
chr1	203228800	203229000	E75
chr1	203229000	203229600	E74
chr1	203229600	203229800	E77
chr1	203229800	203231400	E74
chr1	203231400	203231600	E46
chr1	203231600	203231800	E48
chr1	203231800	203232000	E55
chr1	203232000	203232200	E38
chr1	203232200	203232400	E36
chr1	203232400	203232600	E35
chr1	203232600	203232800	E32
chr1	203232800	203233200	E8
chr1	203233200	203233400	E82
chr1	203233400	203233600	E7
chr1	203233600	203234200	E82
chr1	203234200	203234400	E7
chr1	203234400	203234600	E38
chr1	203234600	203234800	E44
chr1	203234800	203235000	E34
chr1	203235000	203235600	E50
chr1	203235600	203235800	E5
chr1	203235800	203236000	E50
chr1	203236000	203236200	E7
chr1	203236200	203236400	E82
chr1	203236400	203236600	E24
chr1	203236600	203236800	E19
chr1	203236800	203237000	E85
chr1	203237000	203237200	E60
chr1	203237200	203237400	E13
chr1	203237400	203237600	E82
chr1	203237600	203237800	E13
chr1	203237800	203238000	E48
chr1	203238000	203238200	E15
chr1	203238200	203238400	E25
chr1	203238400	203238600	E44
chr1	203238600	203240000	E82
chr1	203240000	203240200	E40
chr1	203240200	203240400	E38
chr1	203240400	203240600	E40
chr1	203240600	203240800	E34
chr1	203240800	203241200	E82
chr1	203241200	203241600	E56
chr1	203241600	203241800	E16
chr1	203241800	203242000	E15
chr1	203242000	203242200	E60
chr1	203242200	203242400	E17
chr1	203242400	203243600	E85
chr1	203243600	203243800	E67
chr1	203243800	203244200	E64
chr1	203244200	203244400	E63
chr1	203244400	203244600	E61
chr1	203244600	203245000	E68
chr1	203245000	203245200	E16
chr1	203245200	203245400	E84
chr1	203245400	203245600	E16
chr1	203245600	203246000	E57
chr1	203246000	203246200	E68
chr1	203246200	203246400	E69
chr1	203246400	203246600	E63
chr1	203246600	203246800	E64
chr1	203246800	203247000	E63
chr1	203247000	203247400	E64
chr1	203247400	203247800	E67
chr1	203247800	203248200	E63
chr1	203248200	203248400	E59
chr1	203248400	203248600	E68
chr1	203248600	203248800	E16
chr1	203248800	203249200	E13
chr1	203249200	203249400	E8
chr1	203249400	203249600	E4
chr1	203249600	203249800	E12
chr1	203249800	203250200	E11
chr1	203250200	203250400	E62
chr1	203250400	203250600	E69
chr1	203250600	203251000	E65
chr1	203251000	203251600	E63
chr1	203251600	203251800	E64
chr1	203251800	203252400	E67
chr1	203252400	203252600	E85
chr1	203252600	203253000	E67
chr1	203253000	203254400	E63
chr1	203254400	203254600	E64
chr1	203254600	203255000	E63
chr1	203255000	203255600	E64
chr1	203255600	203256600	E85
chr1	203256600	203256800	E69
chr1	203256800	203257400	E85
chr1	203257400	203257600	E64
chr1	203257600	203257800	E63
chr1	203257800	203258200	E64
chr1	203258200	203258600	E85
chr1	203258600	203258800	E67
chr1	203258800	203259000	E64
chr1	203259000	203260400	E85
chr1	203260400	203260600	E67
chr1	203260600	203260800	E63
chr1	203260800	203261000	E64
chr1	203261000	203261200	E61
chr1	203261200	203261400	E59
chr1	203261400	203261600	E54
chr1	203261600	203262000	E39
chr1	203262000	203262200	E38
chr1	203262200	203262400	E16
chr1	203262400	203262800	E13
chr1	203262800	203263400	E82
chr1	203263400	203263600	E13
chr1	203263600	203263800	E7
chr1	203263800	203264000	E12
chr1	203264000	203264200	E40
chr1	203264200	203264400	E68
chr1	203264400	203265000	E66
chr1	203265000	203265400	E61
chr1	203265400	203266000	E66
chr1	203266000	203266200	E41
chr1	203266200	203266400	E40
chr1	203266400	203266600	E57
chr1	203266600	203267000	E62
chr1	203267000	203268200	E63
chr1	203268200	203268600	E67
chr1	203268600	203270000	E85
chr1	203270000	203270400	E67
chr1	203270400	203270600	E64
chr1	203270600	203270800	E63
chr1	203270800	203271800	E61
chr1	203271800	203272000	E62
chr1	203272000	203272200	E61
chr1	203272200	203272400	E69
chr1	203272400	203272600	E61
chr1	203272600	203272800	E63
chr1	203272800	203273200	E64
chr1	203273200	203273400	E67
chr1	203273400	203274200	E85
chr1	203274200	203274600	E20
chr1	203274600	203276800	E19
chr1	203276800	203277600	E85
chr1	203277600	203278200	E28
chr1	203278200	203278600	E26
chr1	203278600	203278800	E31
chr1	203278800	203279000	E23
chr1	203279000	203279200	E35
chr1	203279200	203279400	E58
chr1	203279400	203279600	E40
chr1	203279600	203279800	E16
chr1	203279800	203280000	E39
chr1	203280000	203280400	E40
chr1	203280400	203280600	E59
chr1	203280600	203280800	E61
chr1	203280800	203281000	E59
chr1	203281000	203281200	E62
chr1	203281200	203281400	E43
chr1	203281400	203281800	E42
chr1	203281800	203282000	E38
chr1	203282000	203282200	E37
chr1	203282200	203282400	E36
chr1	203282400	203282600	E37
chr1	203282600	203283400	E74
chr1	203283400	203283600	E44
chr1	203283600	203284400	E82
chr1	203284400	203284600	E13
chr1	203284600	203284800	E7
chr1	203284800	203285000	E6
chr1	203285000	203285200	E5
chr1	203285200	203285400	E7
chr1	203285400	203285600	E6
chr1	203285600	203285800	E5
chr1	203285800	203286000	E13
chr1	203286000	203286200	E39
chr1	203286200	203286400	E13
chr1	203286400	203286600	E82
chr1	203286600	203286800	E16
chr1	203286800	203288000	E82
chr1	203288000	203288400	E13
chr1	203288400	203289000	E15
chr1	203289000	203289200	E62
chr1	203289200	203289400	E65
chr1	203289400	203289800	E63
chr1	203289800	203290000	E64
chr1	203290000	203290200	E63
chr1	203290200	203290800	E64
chr1	203290800	203292400	E63
chr1	203292400	203292600	E64
chr1	203292600	203293400	E63
chr1	203293400	203293600	E64
chr1	203293600	203294200	E85
chr1	203294200	203294400	E67
chr1	203294400	203295000	E85
chr1	203295000	203295200	E67
chr1	203295200	203296600	E85
chr1	203296600	203296800	E20
chr1	203296800	203297600	E85
chr1	203297600	203297800	E64
chr1	203297800	203298000	E42
chr1	203298000	203298200	E31
chr1	203298200	203298400	E36
chr1	203298400	203298600	E82
chr1	203298600	203298800	E13
chr1	203298800	203299400	E82
chr1	203299400	203300000	E74
chr1	203300000	203300200	E77
chr1	203300200	203300400	E45
chr1	203300400	203300800	E82
chr1	203300800	203301000	E54
chr1	203301000	203301200	E55
chr1	203301200	203301400	E37
chr1	203301400	203301600	E55
chr1	203301600	203302000	E48
chr1	203302000	203302200	E74
chr1	203302200	203302600	E82
chr1	203302600	203302800	E13
chr1	203302800	203303400	E74
chr1	203303400	203303600	E46
chr1	203303600	203305000	E74
chr1	203305000	203305200	E77
chr1	203305200	203305400	E36
chr1	203305400	203305600	E55
chr1	203305600	203305800	E56
chr1	203305800	203306000	E55
chr1	203306000	203306200	E77
chr1	203306200	203307000	E55
chr1	203307000	203307200	E36
chr1	203307200	203307400	E53
chr1	203307400	203307600	E59
chr1	203307600	203307800	E38
chr1	203307800	203308000	E25
chr1	203308000	203308600	E13
chr1	203308600	203309000	E82
chr1	203309000	203309200	E8
chr1	203309200	203309400	E6
chr1	203309400	203309800	E82
chr1	203309800	203310000	E5
chr1	203310000	203310200	E7
chr1	203310200	203310400	E50
chr1	203310400	203310800	E7
chr1	203310800	203311000	E8
chr1	203311000	203311400	E82
chr1	203311400	203311600	E34
chr1	203311600	203311800	E37
chr1	203311800	203312000	E48
chr1	203312000	203315400	E74
chr1	203315400	203315600	E46
chr1	203315600	203315800	E72
chr1	203315800	203317200	E74
chr1	203317200	203317400	E48
chr1	203317400	203319600	E74
chr1	203319600	203319800	E45
chr1	203319800	203320400	E37
chr1	203320400	203320600	E31
chr1	203320600	203320800	E25
chr1	203320800	203321000	E77
chr1	203321000	203321200	E72
chr1	203321200	203325600	E74
chr1	203325600	203325800	E72
chr1	203325800	203330000	E74
chr1	203330000	203330200	E72
chr1	203330200	203332000	E74
chr1	203332000	203332200	E71
chr1	203332200	203333800	E74
chr1	203333800	203334000	E37
chr1	203334000	203340200	E74
chr1	203340200	203340400	E48
chr1	203340400	203340600	E72
chr1	203340600	203341600	E74
chr1	203341600	203341800	E71
chr1	203341800	203345200	E74
chr1	203345200	203345400	E71
chr1	203345400	203348200	E74
chr1	203348200	203349000	E55
chr1	203349000	203349200	E84
chr1	203349200	203349400	E57
chr1	203349400	203349600	E22
chr1	203349600	203349800	E70
chr1	203349800	203350000	E51
chr1	203350000	203350400	E85
chr1	203350400	203350600	E51
chr1	203350600	203350800	E60
chr1	203350800	203351000	E62
chr1	203351000	203351200	E68
chr1	203351200	203351400	E16
chr1	203351400	203352200	E82
chr1	203352200	203352400	E48
chr1	203352400	203352600	E72
chr1	203352600	203355600	E74
chr1	203355600	203355800	E75
chr1	203355800	203357800	E74
chr1	203357800	203358000	E72
chr1	203358000	203361600	E74
chr1	203361600	203361800	E72
chr1	203361800	203366200	E74
chr1	203366200	203366400	E48
chr1	203366400	203370400	E74
chr1	203370400	203370600	E72
chr1	203370600	203372800	E74
chr1	203372800	203373000	E49
chr1	203373000	203378400	E74
chr1	203378400	203379200	E55
chr1	203379200	203379400	E54
chr1	203379400	203379600	E71
chr1	203379600	203386200	E74
chr1	203386200	203386400	E71
chr1	203386400	203388400	E74
chr1	203388400	203388600	E71
chr1	203388600	203388800	E72
chr1	203388800	203389000	E74
chr1	203389000	203389200	E48
chr1	203389200	203389400	E74
chr1	203389400	203389600	E46
chr1	203389600	203394800	E74
chr1	203394800	203395000	E13
chr1	203395000	203397600	E82
chr1	203397600	203397800	E16
chr1	203397800	203398000	E15
chr1	203398000	203398800	E16
chr1	203398800	203399000	E83
chr1	203399000	203402400	E73
chr1	203402400	203402600	E72
chr1	203402600	203414000	E73
chr1	203414000	203414200	E47
chr1	203414200	203417800	E73
chr1	203417800	203418000	E72
chr1	203418000	203420000	E74
chr1	203420000	203420200	E48
chr1	203420200	203421800	E74
chr1	203421800	203422000	E76
chr1	203422000	203422400	E55
chr1	203422400	203422600	E54
chr1	203422600	203422800	E55
chr1	203422800	203423000	E54
chr1	203423000	203423200	E52
chr1	203423200	203423400	E53
chr1	203423400	203423600	E37
chr1	203423600	203423800	E53
chr1	203423800	203424000	E54
chr1	203424000	203429800	E74
chr1	203429800	203430000	E54
chr1	203430000	203430800	E84
chr1	203430800	203431000	E38
chr1	203431000	203431200	E54
chr1	203431200	203431400	E83
chr1	203431400	203431600	E16
chr1	203431600	203431800	E83
chr1	203431800	203432400	E82
chr1	203432400	203435800	E74
chr1	203435800	203436000	E45
chr1	203436000	203447000	E73
chr1	203447000	203447200	E54
chr1	203447200	203447400	E25
chr1	203447400	203447600	E82
chr1	203447600	203447800	E25
chr1	203447800	203451400	E74
chr1	203451400	203451600	E72
chr1	203451600	203451800	E71
chr1	203451800	203455000	E74
chr1	203455000	203455200	E48
chr1	203455200	203455400	E46
chr1	203455400	203455600	E55
chr1	203455600	203455800	E77
chr1	203455800	203456000	E82
chr1	203456000	203456400	E7
chr1	203456400	203456600	E25
chr1	203456600	203456800	E26
chr1	203456800	203457000	E28
chr1	203457000	203457200	E27
chr1	203457200	203457400	E70
chr1	203457400	203457600	E37
chr1	203457600	203457800	E55
chr1	203457800	203459200	E74
chr1	203459200	203459400	E80
chr1	203459400	203459600	E46
chr1	203459600	203463400	E74
chr1	203463400	203463600	E48
chr1	203463600	203463800	E45
chr1	203463800	203464600	E74
chr1	203464600	203464800	E47
chr1	203464800	203465200	E73
chr1	203465200	203465400	E47
chr1	203465400	203471200	E73
chr1	203471200	203471400	E72
chr1	203471400	203476400	E73
chr1	203476400	203476600	E47
chr1	203476600	203478600	E73
chr1	203478600	203479000	E72
chr1	203479000	203480600	E74
chr1	203480600	203480800	E46
chr1	203480800	203481200	E74
chr1	203481200	203481400	E48
chr1	203481400	203481600	E74
chr1	203481600	203481800	E37
chr1	203481800	203482200	E55
chr1	203482200	203482600	E54
chr1	203482600	203482800	E55
chr1	203482800	203483000	E37
chr1	203483000	203483200	E38
chr1	203483200	203483800	E55
chr1	203483800	203484000	E37
chr1	203484000	203485000	E74
chr1	203485000	203485200	E80
chr1	203485200	203488400	E74
chr1	203488400	203488600	E72
chr1	203488600	203491200	E74
chr1	203491200	203491400	E46
chr1	203491400	203496200	E74
chr1	203496200	203496400	E72
chr1	203496400	203498800	E74
chr1	203498800	203499000	E45
chr1	203499000	203499400	E48
chr1	203499400	203500600	E74
chr1	203500600	203500800	E71
chr1	203500800	203501800	E74
chr1	203501800	203502000	E75
chr1	203502000	203507400	E74
chr1	203507400	203507600	E72
chr1	203507600	203508400	E74
chr1	203508400	203508600	E72
chr1	203508600	203509200	E74
chr1	203509200	203509400	E72
chr1	203509400	203509600	E74
chr1	203509600	203509800	E48
chr1	203509800	203510000	E74
chr1	203510000	203510200	E72
chr1	203510200	203510400	E74
chr1	203510400	203510600	E46
chr1	203510600	203515600	E74
chr1	203515600	203515800	E72
chr1	203515800	203518200	E74
chr1	203518200	203518400	E72
chr1	203518400	203520000	E74
chr1	203520000	203520200	E48
chr1	203520200	203522800	E74
chr1	203522800	203523000	E46
chr1	203523000	203523800	E74
chr1	203523800	203524000	E72
chr1	203524000	203524600	E74
chr1	203524600	203524800	E36
chr1	203524800	203525000	E39
chr1	203525000	203525800	E36
chr1	203525800	203526200	E48
chr1	203526200	203527400	E74
chr1	203527400	203527800	E72
chr1	203527800	203535000	E73
chr1	203535000	203535200	E72
chr1	203535200	203536200	E74
chr1	203536200	203536400	E73
chr1	203536400	203538600	E74
chr1	203538600	203538800	E79
chr1	203538800	203539200	E74
chr1	203539200	203539400	E72
chr1	203539400	203539600	E74
chr1	203539600	203539800	E72
chr1	203539800	203540000	E47
chr1	203540000	203548600	E73
chr1	203548600	203548800	E72
chr1	203548800	203550000	E74
chr1	203550000	203550200	E48
chr1	203550200	203552200	E74
chr1	203552200	203552400	E72
chr1	203552400	203555600	E73
chr1	203555600	203555800	E47
chr1	203555800	203558000	E73
chr1	203558000	203558200	E72
chr1	203558200	203561200	E74
chr1	203561200	203561400	E45
chr1	203561400	203562600	E74
chr1	203562600	203562800	E76
chr1	203562800	203564200	E74
chr1	203564200	203564400	E54
chr1	203564400	203564600	E55
chr1	203564600	203564800	E38
chr1	203564800	203565000	E55
chr1	203565000	203565200	E45
chr1	203565200	203567000	E74
chr1	203567000	203567200	E48
chr1	203567200	203568600	E74
chr1	203568600	203568800	E71
chr1	203568800	203569200	E74
chr1	203569200	203569400	E72
chr1	203569400	203569600	E74
chr1	203569600	203569800	E71
chr1	203569800	203575800	E74
chr1	203575800	203576000	E55
chr1	203576000	203576200	E38
chr1	203576200	203576400	E54
chr1	203576400	203576600	E25
chr1	203576600	203577000	E74
chr1	203577000	203577200	E72
chr1	203577200	203581000	E74
chr1	203581000	203581200	E72
chr1	203581200	203581800	E74
chr1	203581800	203582000	E38
chr1	203582000	203582200	E40
chr1	203582200	203582400	E35
chr1	203582400	203582600	E37
chr1	203582600	203583000	E42
chr1	203583000	203583200	E40
chr1	203583200	203583400	E38
chr1	203583400	203583600	E82
chr1	203583600	203584000	E74
chr1	203584000	203584200	E45
chr1	203584200	203585000	E74
chr1	203585000	203585200	E46
chr1	203585200	203585400	E48
chr1	203585400	203585600	E74
chr1	203585600	203585800	E44
chr1	203585800	203586200	E74
chr1	203586200	203586400	E45
chr1	203586400	203590200	E74
chr1	203590200	203590400	E46
chr1	203590400	203590600	E74
chr1	203590600	203590800	E48
chr1	203590800	203594000	E55
chr1	203594000	203594200	E37
chr1	203594200	203594800	E55
chr1	203594800	203595000	E35
chr1	203595000	203595200	E33
chr1	203595200	203595400	E51
chr1	203595400	203595800	E28
chr1	203595800	203596000	E29
chr1	203596000	203596200	E28
chr1	203596200	203596400	E29
chr1	203596400	203596600	E30
chr1	203596600	203597200	E27
chr1	203597200	203598000	E30
chr1	203598000	203598200	E27
chr1	203598200	203598600	E26
chr1	203598600	203598800	E29
chr1	203598800	203599200	E30
chr1	203599200	203599400	E53
chr1	203599400	203599800	E55
chr1	203599800	203604400	E74
chr1	203604400	203604600	E46
chr1	203604600	203605600	E74
chr1	203605600	203605800	E48
chr1	203605800	203606200	E74
chr1	203606200	203606400	E79
chr1	203606400	203608200	E74
chr1	203608200	203608400	E72
chr1	203608400	203615400	E73
chr1	203615400	203615600	E48
chr1	203615600	203616400	E74
chr1	203616400	203616600	E46
chr1	203616600	203617800	E74
chr1	203617800	203618000	E84
chr1	203618000	203618200	E54
chr1	203618200	203618400	E53
chr1	203618400	203618600	E58
chr1	203618600	203619000	E42
chr1	203619000	203619200	E43
chr1	203619200	203619800	E30
chr1	203619800	203620000	E29
chr1	203620000	203620200	E51
chr1	203620200	203620400	E43
chr1	203620400	203620600	E31
chr1	203620600	203620800	E53
chr1	203620800	203621000	E25
chr1	203621000	203621200	E54
chr1	203621200	203621400	E84
chr1	203621400	203621600	E52
chr1	203621600	203621800	E22
chr1	203621800	203622000	E32
chr1	203622000	203622200	E70
chr1	203622200	203622400	E60
chr1	203622400	203622600	E70
chr1	203622600	203622800	E57
chr1	203622800	203623000	E84
chr1	203623000	203623200	E53
chr1	203623200	203626000	E74
chr1	203626000	203626200	E25
chr1	203626200	203627000	E74
chr1	203627000	203627200	E48
chr1	203627200	203627600	E74
chr1	203627600	203627800	E71
chr1	203627800	203628800	E74
chr1	203628800	203629000	E72
chr1	203629000	203634400	E74
chr1	203634400	203634600	E72
chr1	203634600	203635000	E74
chr1	203635000	203635200	E45
chr1	203635200	203642200	E74
chr1	203642200	203642400	E72
chr1	203642400	203642800	E74
chr1	203642800	203643000	E36
chr1	203643000	203643200	E53
chr1	203643200	203643600	E55
chr1	203643600	203643800	E54
chr1	203643800	203644800	E55
chr1	203644800	203645000	E74
chr1	203645000	203645200	E72
chr1	203645200	203646200	E74
chr1	203646200	203646400	E72
chr1	203646400	203649200	E74
chr1	203649200	203649400	E48
chr1	203649400	203651800	E74
chr1	203651800	203652000	E72
chr1	203652000	203652200	E74
chr1	203652200	203652400	E25
chr1	203652400	203653400	E74
chr1	203653400	203653600	E46
chr1	203653600	203653800	E74
chr1	203653800	203654000	E55
chr1	203654000	203654200	E36
chr1	203654200	203654400	E53
chr1	203654400	203654600	E54
chr1	203654600	203662000	E74
chr1	203662000	203662200	E13
chr1	203662200	203662400	E82
chr1	203662400	203662600	E74
chr1	203662600	203662800	E72
chr1	203662800	203664600	E74
chr1	203664600	203665000	E48
chr1	203665000	203666200	E74
chr1	203666200	203666400	E72
chr1	203666400	203666800	E74
chr1	203666800	203667000	E72
chr1	203667000	203668600	E74
chr1	203668600	203668800	E72
chr1	203668800	203669400	E74
chr1	203669400	203669600	E72
chr1	203669600	203671200	E74
chr1	203671200	203671400	E82
chr1	203671400	203671600	E16
chr1	203671600	203671800	E40
chr1	203671800	203672200	E13
chr1	203672200	203672400	E16
chr1	203672400	203672600	E82
chr1	203672600	203674000	E74
chr1	203674000	203674200	E72
chr1	203674200	203675400	E74
chr1	203675400	203675600	E72
chr1	203675600	203675800	E74
chr1	203675800	203676000	E77
chr1	203676000	203676200	E72
chr1	203676200	203677600	E74
chr1	203677600	203677800	E45
chr1	203677800	203679600	E74
chr1	203679600	203680000	E82
chr1	203680000	203680600	E83
chr1	203680600	203680800	E82
chr1	203680800	203681000	E7
chr1	203681000	203684200	E74
chr1	203684200	203684400	E46
chr1	203684400	203684800	E74
chr1	203684800	203685200	E48
chr1	203685200	203686000	E74
chr1	203686000	203686200	E48
chr1	203686200	203689400	E74
chr1	203689400	203689600	E82
chr1	203689600	203689800	E13
chr1	203689800	203690200	E82
chr1	203690200	203690400	E46
chr1	203690400	203691400	E74
chr1	203691400	203691600	E48
chr1	203691600	203692800	E74
chr1	203692800	203693000	E77
chr1	203693000	203694400	E74
chr1	203694400	203694600	E45
chr1	203694600	203695200	E74
chr1	203695200	203695400	E48
chr1	203695400	203695600	E74
chr1	203695600	203695800	E38
chr1	203695800	203696000	E72
chr1	203696000	203696200	E82
chr1	203696200	203696400	E48
chr1	203696400	203701600	E74
chr1	203701600	203701800	E72
chr1	203701800	203702400	E74
chr1	203702400	203702600	E72
chr1	203702600	203702800	E74
chr1	203702800	203703000	E13
chr1	203703000	203703200	E45
chr1	203703200	203704400	E74
chr1	203704400	203704600	E36
chr1	203704600	203704800	E48
chr1	203704800	203705000	E46
chr1	203705000	203705200	E74
chr1	203705200	203705400	E55
chr1	203705400	203705600	E37
chr1	203705600	203705800	E55
chr1	203705800	203706400	E74
chr1	203706400	203706600	E76
chr1	203706600	203707000	E74
chr1	203707000	203707200	E48
chr1	203707200	203707400	E35
chr1	203707400	203707600	E37
chr1	203707600	203707800	E68
chr1	203707800	203708000	E40
chr1	203708000	203708200	E58
chr1	203708200	203708400	E43
chr1	203708400	203708800	E58
chr1	203708800	203709000	E62
chr1	203709000	203709200	E68
chr1	203709200	203709400	E40
chr1	203709400	203709600	E57
chr1	203709600	203709800	E15
chr1	203709800	203710200	E62
chr1	203710200	203710800	E61
chr1	203710800	203711000	E63
chr1	203711000	203711400	E69
chr1	203711400	203712000	E63
chr1	203712000	203712800	E61
chr1	203712800	203713000	E60
chr1	203713000	203713200	E63
chr1	203713200	203713400	E67
chr1	203713400	203713600	E85
chr1	203713600	203713800	E67
chr1	203713800	203714200	E64
chr1	203714200	203714400	E60
chr1	203714400	203714600	E59
chr1	203714600	203715000	E40
chr1	203715000	203715400	E39
chr1	203715400	203715600	E36
chr1	203715600	203716400	E82
chr1	203716400	203716600	E13
chr1	203716600	203716800	E16
chr1	203716800	203717000	E39
chr1	203717000	203717200	E82
chr1	203717200	203717400	E16
chr1	203717400	203717600	E56
chr1	203717600	203717800	E13
chr1	203717800	203718600	E82
chr1	203718600	203718800	E13
chr1	203718800	203719000	E82
chr1	203719000	203719200	E56
chr1	203719200	203719400	E13
chr1	203719400	203719600	E16
chr1	203719600	203720000	E84
chr1	203720000	203720200	E16
chr1	203720200	203720400	E36
chr1	203720400	203720600	E56
chr1	203720600	203720800	E37
chr1	203720800	203721000	E55
chr1	203721000	203721200	E84
chr1	203721200	203721600	E16
chr1	203721600	203721800	E35
chr1	203721800	203722000	E42
chr1	203722000	203722200	E61
chr1	203722200	203722600	E63
chr1	203722600	203722800	E64
chr1	203722800	203723000	E67
chr1	203723000	203723400	E64
chr1	203723400	203723600	E85
chr1	203723600	203724000	E67
chr1	203724000	203724200	E64
chr1	203724200	203724600	E63
chr1	203724600	203724800	E61
chr1	203724800	203725000	E62
chr1	203725000	203725200	E15
chr1	203725200	203725400	E57
chr1	203725400	203725600	E15
chr1	203725600	203725800	E16
chr1	203725800	203726200	E56
chr1	203726200	203726400	E13
chr1	203726400	203727000	E82
chr1	203727000	203727200	E13
chr1	203727200	203727400	E82
chr1	203727400	203727600	E7
chr1	203727600	203727800	E82
chr1	203727800	203728000	E48
chr1	203728000	203728200	E55
chr1	203728200	203728400	E56
chr1	203728400	203728600	E7
chr1	203728600	203728800	E40
chr1	203728800	203729000	E35
chr1	203729000	203729200	E55
chr1	203729200	203729400	E13
chr1	203729400	203730400	E82
chr1	203730400	203730600	E7
chr1	203730600	203730800	E38
chr1	203730800	203731000	E82
chr1	203731000	203731200	E16
chr1	203731200	203731600	E84
chr1	203731600	203731800	E16
chr1	203731800	203732000	E68
chr1	203732000	203732200	E16
chr1	203732200	203732400	E56
chr1	203732400	203732600	E39
chr1	203732600	203733000	E68
chr1	203733000	203733200	E69
chr1	203733200	203733400	E63
chr1	203733400	203733600	E64
chr1	203733600	203733800	E67
chr1	203733800	203734200	E85
chr1	203734200	203734400	E19
chr1	203734400	203735000	E20
chr1	203735000	203735200	E19
chr1	203735200	203735400	E20
chr1	203735400	203735600	E28
chr1	203735600	203735800	E26
chr1	203735800	203736000	E24
chr1	203736000	203736200	E18
chr1	203736200	203736400	E70
chr1	203736400	203737000	E22
chr1	203737000	203737200	E57
chr1	203737200	203737600	E56
chr1	203737600	203737800	E57
chr1	203737800	203738000	E56
chr1	203738000	203738200	E39
chr1	203738200	203738600	E82
chr1	203738600	203738800	E56
chr1	203738800	203739000	E82
chr1	203739000	203739200	E45
chr1	203739200	203739400	E49
chr1	203739400	203740400	E74
chr1	203740400	203740600	E72
chr1	203740600	203740800	E46
chr1	203740800	203741000	E72
chr1	203741000	203741200	E74
chr1	203741200	203741800	E13
chr1	203741800	203742200	E82
chr1	203742200	203742400	E48
chr1	203742400	203742600	E46
chr1	203742600	203743400	E74
chr1	203743400	203743600	E45
chr1	203743600	203743800	E48
chr1	203743800	203744000	E72
chr1	203744000	203744200	E74
chr1	203744200	203744600	E48
chr1	203744600	203744800	E75
chr1	203744800	203745000	E72
chr1	203745000	203745200	E45
chr1	203745200	203745400	E34
chr1	203745400	203745600	E46
chr1	203745600	203745800	E74
chr1	203745800	203746000	E46
chr1	203746000	203746600	E74
chr1	203746600	203746800	E48
chr1	203746800	203747600	E74
chr1	203747600	203747800	E84
chr1	203747800	203748800	E74
chr1	203748800	203749000	E45
chr1	203749000	203749200	E74
chr1	203749200	203749400	E72
chr1	203749400	203751800	E74
chr1	203751800	203752000	E72
chr1	203752000	203754000	E74
chr1	203754000	203754200	E72
chr1	203754200	203758400	E74
chr1	203758400	203758600	E13
chr1	203758600	203758800	E8
chr1	203758800	203759000	E39
chr1	203759000	203759200	E44
chr1	203759200	203759400	E34
chr1	203759400	203759600	E42
chr1	203759600	203759800	E36
chr1	203759800	203760000	E35
chr1	203760000	203760200	E40
chr1	203760200	203760400	E7
chr1	203760400	203760600	E76
chr1	203760600	203761000	E74
chr1	203761000	203761200	E72
chr1	203761200	203761800	E74
chr1	203761800	203762000	E45
chr1	203762000	203762200	E74
chr1	203762200	203762400	E46
chr1	203762400	203763200	E74
chr1	203763200	203763400	E55
chr1	203763400	203763600	E44
chr1	203763600	203763800	E38
chr1	203763800	203764000	E35
chr1	203764000	203764200	E32
chr1	203764200	203764600	E85
chr1	203764600	203764800	E20
chr1	203764800	203765800	E19
chr1	203765800	203766000	E20
chr1	203766000	203766200	E85
chr1	203766200	203766400	E28
chr1	203766400	203766600	E29
chr1	203766600	203766800	E32
chr1	203766800	203767000	E25
chr1	203767000	203767200	E54
chr1	203767200	203767600	E82
chr1	203767600	203767800	E25
chr1	203767800	203768000	E31
chr1	203768000	203768200	E84
chr1	203768200	203768400	E55
chr1	203768400	203768600	E35
chr1	203768600	203768800	E38
chr1	203768800	203769000	E82
chr1	203769000	203769200	E13
chr1	203769200	203769600	E38
chr1	203769600	203770000	E82
chr1	203770000	203770200	E23
chr1	203770200	203770400	E54
chr1	203770400	203770600	E55
chr1	203770600	203771200	E74
chr1	203771200	203771400	E13
chr1	203771400	203772000	E74
chr1	203772000	203772200	E76
chr1	203772200	203772400	E74
chr1	203772400	203772600	E45
chr1	203772600	203772800	E74
chr1	203772800	203773000	E72
chr1	203773000	203773400	E74
chr1	203773400	203773600	E80
chr1	203773600	203775400	E74
chr1	203775400	203775600	E72
chr1	203775600	203775800	E45
chr1	203775800	203776000	E82
chr1	203776000	203776200	E25
chr1	203776200	203776800	E82
chr1	203776800	203777200	E84
chr1	203777200	203779400	E74
chr1	203779400	203779600	E36
chr1	203779600	203779800	E37
chr1	203779800	203780200	E55
chr1	203780200	203780600	E37
chr1	203780600	203781000	E38
chr1	203781000	203781200	E16
chr1	203781200	203781400	E84
chr1	203781400	203783200	E74
chr1	203783200	203783400	E72
chr1	203783400	203785600	E74
chr1	203785600	203786000	E82
chr1	203786000	203786200	E13
chr1	203786200	203786600	E82
chr1	203786600	203787400	E83
chr1	203787400	203787600	E23
chr1	203787600	203787800	E13
chr1	203787800	203788000	E82
chr1	203788000	203788200	E13
chr1	203788200	203791000	E74
chr1	203791000	203791200	E72
chr1	203791200	203791800	E74
chr1	203791800	203792000	E46
chr1	203792000	203792200	E74
chr1	203792200	203792400	E72
chr1	203792400	203796600	E74
chr1	203796600	203797000	E77
chr1	203797000	203797600	E82
chr1	203797600	203797800	E13
chr1	203797800	203798400	E82
chr1	203798400	203800600	E74
chr1	203800600	203800800	E79
chr1	203800800	203811200	E73
chr1	203811200	203811600	E72
chr1	203811600	203811800	E49
chr1	203811800	203812000	E72
chr1	203812000	203824400	E73
chr1	203824400	203825000	E74
chr1	203825000	203825200	E45
chr1	203825200	203827000	E74
chr1	203827000	203827200	E48
chr1	203827200	203829400	E74
chr1	203829400	203829600	E79
chr1	203829600	203829800	E25
chr1	203829800	203830000	E32
chr1	203830000	203830200	E30
chr1	203830200	203830400	E85
chr1	203830400	203830600	E21
chr1	203830600	203831600	E19
chr1	203831600	203831800	E24
chr1	203831800	203832200	E29
chr1	203832200	203832400	E32
chr1	203832400	203832600	E33
chr1	203832600	203833000	E32
chr1	203833000	203833600	E74
chr1	203833600	203833800	E71
chr1	203833800	203834600	E74
chr1	203834600	203834800	E78
chr1	203834800	203835200	E74
chr1	203835200	203835400	E46
chr1	203835400	203836000	E74
chr1	203836000	203836200	E81
chr1	203836200	203841000	E74
chr1	203841000	203841200	E48
chr1	203841200	203841400	E45
chr1	203841400	203846400	E74
chr1	203846400	203846600	E72
chr1	203846600	203848000	E74
chr1	203848000	203848200	E72
chr1	203848200	203856200	E73
chr1	203856200	203856400	E45
chr1	203856400	203857600	E74
chr1	203857600	203857800	E81
chr1	203857800	203861400	E73
chr1	203861400	203861600	E47
chr1	203861600	203868600	E73
chr1	203868600	203868800	E72
chr1	203868800	203870000	E74
chr1	203870000	203870200	E77
chr1	203870200	203870400	E74
chr1	203870400	203870600	E72
chr1	203870600	203873800	E74
chr1	203873800	203874200	E82
chr1	203874200	203874400	E7
chr1	203874400	203874600	E6
chr1	203874600	203874800	E44
chr1	203874800	203881400	E74
chr1	203881400	203881600	E48
chr1	203881600	203882600	E74
chr1	203882600	203883000	E72
chr1	203883000	203885400	E74
chr1	203885400	203885600	E46
chr1	203885600	203885800	E74
chr1	203885800	203886000	E72
chr1	203886000	203893800	E73
chr1	203893800	203894000	E72
chr1	203894000	203894400	E74
chr1	203894400	203894600	E72
chr1	203894600	203894800	E45
chr1	203894800	203895400	E74
chr1	203895400	203895600	E71
chr1	203895600	203898200	E74
chr1	203898200	203898400	E48
chr1	203898400	203901600	E74
chr1	203901600	203902000	E48
chr1	203902000	203904200	E74
chr1	203904200	203904400	E72
chr1	203904400	203904600	E74
chr1	203904600	203904800	E78
chr1	203904800	203908800	E74
chr1	203908800	203909000	E46
chr1	203909000	203909200	E47
chr1	203909200	203913800	E73
chr1	203913800	203914000	E47
chr1	203914000	203933600	E73
chr1	203933600	203933800	E72
chr1	203933800	203938200	E74
chr1	203938200	203938400	E46
chr1	203938400	203939200	E74
chr1	203939200	203939400	E75
chr1	203939400	203939600	E45
chr1	203939600	203939800	E71
chr1	203939800	203941400	E74
chr1	203941400	203941600	E72
chr1	203941600	203944200	E74
chr1	203944200	203944400	E72
chr1	203944400	203946400	E74
chr1	203946400	203946600	E72
chr1	203946600	203952200	E74
chr1	203952200	203952400	E46
chr1	203952400	203952600	E72
chr1	203952600	203953600	E74
chr1	203953600	203953800	E71
chr1	203953800	203956600	E74
chr1	203956600	203956800	E46
chr1	203956800	203961600	E74
chr1	203961600	203961800	E78
chr1	203961800	203963200	E74
chr1	203963200	203963400	E72
chr1	203963400	203969600	E74
chr1	203969600	203969800	E48
chr1	203969800	203970000	E74
chr1	203970000	203970200	E48
chr1	203970200	203970600	E77
chr1	203970600	203970800	E72
chr1	203970800	203975200	E74
chr1	203975200	203975400	E46
chr1	203975400	203976400	E74
chr1	203976400	203976600	E72
chr1	203976600	203982200	E74
chr1	203982200	203982400	E46
chr1	203982400	203983200	E74
chr1	203983200	203983400	E46
chr1	203983400	203983800	E74
chr1	203983800	203984000	E45
chr1	203984000	203986600	E74
chr1	203986600	203986800	E46
chr1	203986800	203989200	E74
chr1	203989200	203989400	E72
chr1	203989400	203992200	E74
chr1	203992200	203992400	E72
chr1	203992400	204001400	E73
chr1	204001400	204001600	E46
chr1	204001600	204009800	E73
chr1	204009800	204010000	E72
chr1	204010000	204010600	E74
chr1	204010600	204010800	E7
chr1	204010800	204011200	E82
chr1	204011200	204012200	E83
chr1	204012200	204012600	E82
chr1	204012600	204014200	E74
chr1	204014200	204014400	E77
chr1	204014400	204014600	E74
chr1	204014600	204014800	E48
chr1	204014800	204015000	E74
chr1	204015000	204015200	E48
chr1	204015200	204022000	E74
chr1	204022000	204022200	E48
chr1	204022200	204022400	E74
chr1	204022400	204022600	E45
chr1	204022600	204026600	E74
chr1	204026600	204026800	E45
chr1	204026800	204027800	E74
chr1	204027800	204028200	E72
chr1	204028200	204028600	E74
chr1	204028600	204028800	E77
chr1	204028800	204029600	E74
chr1	204029600	204029800	E45
chr1	204029800	204031000	E74
chr1	204031000	204031200	E13
chr1	204031200	204032400	E74
chr1	204032400	204032600	E71
chr1	204032600	204032800	E74
chr1	204032800	204033000	E48
chr1	204033000	204034400	E74
chr1	204034400	204034600	E37
chr1	204034600	204034800	E35
chr1	204034800	204035000	E37
chr1	204035000	204035200	E48
chr1	204035200	204037600	E74
chr1	204037600	204037800	E71
chr1	204037800	204038600	E74
chr1	204038600	204038800	E48
chr1	204038800	204040200	E74
chr1	204040200	204040400	E72
chr1	204040400	204042200	E74
chr1	204042200	204042400	E48
chr1	204042400	204042600	E31
chr1	204042600	204043200	E25
chr1	204043200	204043400	E32
chr1	204043400	204043600	E31
chr1	204043600	204044200	E25
chr1	204044200	204044600	E74
chr1	204044600	204044800	E46
chr1	204044800	204053600	E74
chr1	204053600	204053800	E72
chr1	204053800	204054400	E74
chr1	204054400	204054600	E46
chr1	204054600	204059000	E74
chr1	204059000	204059400	E72
chr1	204059400	204059800	E74
chr1	204059800	204060000	E71
chr1	204060000	204061000	E74
chr1	204061000	204061400	E82
chr1	204061400	204062000	E83
chr1	204062000	204062200	E8
chr1	204062200	204062800	E9
chr1	204062800	204063200	E8
chr1	204063200	204063400	E83
chr1	204063400	204064200	E82
chr1	204064200	204064400	E48
chr1	204064400	204066000	E74
chr1	204066000	204067600	E82
chr1	204067600	204067800	E7
chr1	204067800	204068000	E5
chr1	204068000	204068800	E83
chr1	204068800	204071400	E82
chr1	204071400	204071600	E25
chr1	204071600	204071800	E70
chr1	204071800	204072200	E9
chr1	204072200	204072400	E8
chr1	204072400	204073200	E83
chr1	204073200	204073400	E82
chr1	204073400	204073600	E7
chr1	204073600	204074200	E6
chr1	204074200	204074400	E7
chr1	204074400	204074800	E82
chr1	204074800	204075000	E77
chr1	204075000	204075600	E74
chr1	204075600	204075800	E72
chr1	204075800	204082800	E74
chr1	204082800	204083200	E72
chr1	204083200	204083600	E74
chr1	204083600	204083800	E7
chr1	204083800	204084000	E44
chr1	204084000	204084200	E50
chr1	204084200	204084400	E5
chr1	204084400	204085000	E82
chr1	204085000	204085200	E48
chr1	204085200	204085800	E74
chr1	204085800	204086000	E48
chr1	204086000	204086200	E44
chr1	204086200	204090600	E74
chr1	204090600	204090800	E76
chr1	204090800	204092800	E74
chr1	204092800	204093000	E75
chr1	204093000	204093600	E74
chr1	204093600	204093800	E46
chr1	204093800	204096400	E74
chr1	204096400	204096600	E44
chr1	204096600	204097200	E74
chr1	204097200	204097400	E46
chr1	204097400	204097800	E74
chr1	204097800	204098000	E44
chr1	204098000	204098200	E38
chr1	204098200	204098400	E77
chr1	204098400	204098600	E38
chr1	204098600	204098800	E46
chr1	204098800	204101200	E74
chr1	204101200	204101400	E46
chr1	204101400	204103400	E74
chr1	204103400	204103600	E72
chr1	204103600	204103800	E48
chr1	204103800	204104000	E74
chr1	204104000	204104200	E49
chr1	204104200	204104400	E72
chr1	204104400	204112000	E73
chr1	204112000	204112200	E45
chr1	204112200	204113600	E74
chr1	204113600	204113800	E72
chr1	204113800	204115600	E74
chr1	204115600	204115800	E48
chr1	204115800	204117400	E74
chr1	204117400	204117600	E45
chr1	204117600	204118000	E74
chr1	204118000	204118200	E45
chr1	204118200	204118600	E74
chr1	204118600	204118800	E48
chr1	204118800	204120400	E74
chr1	204120400	204120600	E45
chr1	204120600	204120800	E74
chr1	204120800	204121000	E34
chr1	204121000	204121200	E33
chr1	204121200	204121400	E23
chr1	204121400	204121600	E35
chr1	204121600	204121800	E34
chr1	204121800	204123400	E74
chr1	204123400	204123600	E80
chr1	204123600	204126000	E74
chr1	204126000	204126200	E72
chr1	204126200	204126400	E81
chr1	204126400	204127400	E74
chr1	204127400	204127600	E72
chr1	204127600	204127800	E46
chr1	204127800	204128400	E74
chr1	204128400	204128600	E72
chr1	204128600	204134400	E73
chr1	204134400	204134600	E46
chr1	204134600	204135400	E74
chr1	204135400	204135600	E46
chr1	204135600	204140000	E74
chr1	204140000	204140200	E71
chr1	204140200	204143400	E74
chr1	204143400	204143600	E78
chr1	204143600	204147400	E74
chr1	204147400	204147600	E72
chr1	204147600	204148000	E45
chr1	204148000	204153400	E74
chr1	204153400	204153600	E45
chr1	204153600	204155000	E74
chr1	204155000	204155200	E46
chr1	204155200	204156000	E74
chr1	204156000	204156200	E46
chr1	204156200	204157600	E74
chr1	204157600	204157800	E46
chr1	204157800	204158000	E82
chr1	204158000	204158400	E6
chr1	204158400	204159200	E5
chr1	204159200	204159400	E8
chr1	204159400	204159600	E32
chr1	204159600	204159800	E33
chr1	204159800	204160000	E35
chr1	204160000	204160200	E36
chr1	204160200	204161600	E74
chr1	204161600	204161800	E72
chr1	204161800	204162200	E74
chr1	204162200	204162400	E46
chr1	204162400	204163400	E74
chr1	204163400	204163600	E72
chr1	204163600	204163800	E74
chr1	204163800	204164000	E78
chr1	204164000	204167000	E74
chr1	204167000	204167200	E78
chr1	204167200	204173400	E74
chr1	204173400	204173600	E76
chr1	204173600	204173800	E7
chr1	204173800	204174000	E5
chr1	204174000	204174800	E50
chr1	204174800	204175000	E5
chr1	204175000	204175200	E4
chr1	204175200	204175400	E50
chr1	204175400	204175600	E6
chr1	204175600	204175800	E5
chr1	204175800	204176000	E7
chr1	204176000	204176400	E5
chr1	204176400	204176600	E8
chr1	204176600	204178000	E82
chr1	204178000	204178200	E7
chr1	204178200	204178400	E82
chr1	204178400	204178600	E6
chr1	204178600	204178800	E50
chr1	204178800	204179000	E4
chr1	204179000	204179200	E41
chr1	204179200	204179400	E50
chr1	204179400	204179600	E9
chr1	204179600	204179800	E5
chr1	204179800	204180200	E50
chr1	204180200	204180400	E5
chr1	204180400	204180600	E40
chr1	204180600	204180800	E9
chr1	204180800	204181000	E13
chr1	204181000	204181200	E44
chr1	204181200	204181400	E5
chr1	204181400	204181600	E4
chr1	204181600	204182200	E3
chr1	204182200	204182400	E2
chr1	204182400	204182600	E1
chr1	204182600	204183000	E67
chr1	204183000	204183200	E1
chr1	204183200	204183400	E66
chr1	204183400	204183600	E65
chr1	204183600	204183800	E66
chr1	204183800	204184000	E50
chr1	204184000	204184200	E4
chr1	204184200	204184400	E13
chr1	204184400	204184600	E7
chr1	204184600	204185000	E6
chr1	204185000	204185200	E7
chr1	204185200	204185400	E82
chr1	204185400	204185600	E6
chr1	204185600	204186000	E82
chr1	204186000	204186200	E6
chr1	204186200	204186400	E44
chr1	204186400	204186800	E74
chr1	204186800	204187000	E72
chr1	204187000	204187400	E74
chr1	204187400	204187600	E48
chr1	204187600	204190000	E74
chr1	204190000	204190200	E72
chr1	204190200	204190800	E74
chr1	204190800	204191000	E72
chr1	204191000	204196000	E74
chr1	204196000	204196200	E81
chr1	204196200	204196400	E74
chr1	204196400	204196600	E44
chr1	204196600	204196800	E74
chr1	204196800	204197000	E76
chr1	204197000	204200200	E74
chr1	204200200	204200400	E81
chr1	204200400	204204800	E74
chr1	204204800	204205000	E72
chr1	204205000	204209600	E74
chr1	204209600	204209800	E45
chr1	204209800	204211400	E74
chr1	204211400	204211600	E72
chr1	204211600	204214000	E74
chr1	204214000	204214200	E81
chr1	204214200	204214400	E72
chr1	204214400	204217800	E74
chr1	204217800	204218000	E72
chr1	204218000	204220800	E74
chr1	204220800	204221000	E72
chr1	204221000	204225000	E74
chr1	204225000	204225200	E72
chr1	204225200	204229000	E74
chr1	204229000	204229200	E72
chr1	204229200	204229400	E74
chr1	204229400	204229600	E48
chr1	204229600	204232200	E74
chr1	204232200	204232400	E45
chr1	204232400	204235600	E74
chr1	204235600	204235800	E48
chr1	204235800	204236000	E46
chr1	204236000	204237200	E74
chr1	204237200	204237400	E72
chr1	204237400	204237600	E46
chr1	204237600	204239000	E74
chr1	204239000	204239200	E46
chr1	204239200	204240400	E74
chr1	204240400	204240600	E48
chr1	204240600	204240800	E37
chr1	204240800	204241200	E55
chr1	204241200	204241400	E36
chr1	204241400	204241600	E38
chr1	204241600	204241800	E36
chr1	204241800	204242000	E38
chr1	204242000	204242200	E35
chr1	204242200	204242400	E36
chr1	204242400	204242800	E48
chr1	204242800	204248200	E74
chr1	204248200	204248400	E48
chr1	204248400	204248600	E72
chr1	204248600	204249600	E74
chr1	204249600	204249800	E72
chr1	204249800	204250000	E74
chr1	204250000	204250200	E48
chr1	204250200	204255800	E74
chr1	204255800	204256200	E44
chr1	204256200	204256400	E48
chr1	204256400	204257800	E74
chr1	204257800	204258000	E72
chr1	204258000	204262000	E74
chr1	204262000	204262400	E72
chr1	204262400	204264400	E74
chr1	204264400	204264600	E72
chr1	204264600	204265600	E74
chr1	204265600	204265800	E46
chr1	204265800	204266000	E79
chr1	204266000	204273200	E73
chr1	204273200	204273400	E72
chr1	204273400	204277000	E74
chr1	204277000	204277200	E45
chr1	204277200	204277600	E74
chr1	204277600	204277800	E72
chr1	204277800	204278400	E74
chr1	204278400	204278600	E72
chr1	204278600	204283200	E74
chr1	204283200	204283400	E46
chr1	204283400	204283600	E48
chr1	204283600	204284200	E74
chr1	204284200	204284400	E48
chr1	204284400	204288400	E74
chr1	204288400	204288600	E45
chr1	204288600	204289200	E74
chr1	204289200	204289400	E76
chr1	204289400	204289600	E13
chr1	204289600	204291800	E74
chr1	204291800	204292000	E79
chr1	204292000	204293200	E74
chr1	204293200	204293400	E72
chr1	204293400	204296800	E74
chr1	204296800	204297000	E46
chr1	204297000	204298000	E74
chr1	204298000	204298200	E72
chr1	204298200	204301800	E74
chr1	204301800	204302000	E72
chr1	204302000	204305200	E74
chr1	204305200	204305400	E72
chr1	204305400	204309600	E74
chr1	204309600	204309800	E80
chr1	204309800	204310200	E74
chr1	204310200	204310400	E72
chr1	204310400	204313800	E74
chr1	204313800	204314000	E72
chr1	204314000	204314200	E74
chr1	204314200	204314600	E82
chr1	204314600	204315000	E7
chr1	204315000	204315200	E44
chr1	204315200	204315400	E48
chr1	204315400	204315600	E44
chr1	204315600	204315800	E82
chr1	204315800	204316000	E78
chr1	204316000	204318000	E74
chr1	204318000	204318200	E48
chr1	204318200	204319200	E74
chr1	204319200	204319400	E46
chr1	204319400	204320400	E74
chr1	204320400	204320800	E72
chr1	204320800	204322400	E74
chr1	204322400	204322600	E79
chr1	204322600	204326200	E74
chr1	204326200	204326400	E82
chr1	204326400	204326800	E6
chr1	204326800	204327000	E7
chr1	204327000	204327200	E25
chr1	204327200	204328000	E82
chr1	204328000	204328200	E6
chr1	204328200	204328400	E82
chr1	204328400	204328600	E6
chr1	204328600	204328800	E5
chr1	204328800	204329200	E44
chr1	204329200	204329400	E6
chr1	204329400	204329600	E45
chr1	204329600	204330600	E74
chr1	204330600	204330800	E48
chr1	204330800	204331600	E82
chr1	204331600	204331800	E7
chr1	204331800	204332000	E82
chr1	204332000	204332200	E5
chr1	204332200	204332400	E66
chr1	204332400	204332600	E28
chr1	204332600	204332800	E85
chr1	204332800	204333000	E26
chr1	204333000	204333200	E32
chr1	204333200	204333400	E50
chr1	204333400	204333600	E34
chr1	204333600	204333800	E6
chr1	204333800	204334000	E13
chr1	204334000	204334200	E56
chr1	204334200	204334400	E48
chr1	204334400	204334600	E82
chr1	204334600	204335000	E48
chr1	204335000	204335600	E82
chr1	204335600	204335800	E6
chr1	204335800	204336200	E48
chr1	204336200	204337800	E74
chr1	204337800	204338000	E45
chr1	204338000	204338200	E74
chr1	204338200	204338400	E48
chr1	204338400	204338600	E55
chr1	204338600	204338800	E35
chr1	204338800	204339000	E55
chr1	204339000	204339400	E74
chr1	204339400	204339600	E48
chr1	204339600	204340200	E74
chr1	204340200	204340400	E46
chr1	204340400	204341600	E74
chr1	204341600	204341800	E72
chr1	204341800	204342400	E74
chr1	204342400	204342600	E45
chr1	204342600	204342800	E72
chr1	204342800	204343000	E48
chr1	204343000	204345000	E74
chr1	204345000	204345400	E82
chr1	204345400	204345800	E23
chr1	204345800	204346000	E27
chr1	204346000	204346200	E33
chr1	204346200	204346600	E30
chr1	204346600	204347000	E28
chr1	204347000	204347200	E85
chr1	204347200	204347600	E28
chr1	204347600	204347800	E51
chr1	204347800	204348000	E66
chr1	204348000	204348200	E62
chr1	204348200	204348400	E9
chr1	204348400	204348600	E39
chr1	204348600	204348800	E37
chr1	204348800	204349000	E36
chr1	204349000	204349400	E38
chr1	204349400	204349600	E35
chr1	204349600	204349800	E37
chr1	204349800	204350000	E55
chr1	204350000	204350200	E48
chr1	204350200	204350400	E82
chr1	204350400	204350600	E39
chr1	204350600	204350800	E38
chr1	204350800	204351200	E33
chr1	204351200	204351800	E51
chr1	204351800	204352000	E43
chr1	204352000	204352200	E62
chr1	204352200	204352400	E40
chr1	204352400	204352600	E7
chr1	204352600	204353000	E82
chr1	204353000	204353400	E74
chr1	204353400	204353600	E49
chr1	204353600	204356000	E74
chr1	204356000	204356200	E71
chr1	204356200	204361200	E74
chr1	204361200	204361400	E72
chr1	204361400	204362600	E74
chr1	204362600	204362800	E13
chr1	204362800	204365000	E74
chr1	204365000	204365200	E76
chr1	204365200	204365400	E74
chr1	204365400	204365600	E72
chr1	204365600	204366000	E74
chr1	204366000	204366200	E13
chr1	204366200	204366800	E82
chr1	204366800	204367400	E74
chr1	204367400	204367600	E45
chr1	204367600	204371000	E74
chr1	204371000	204371200	E44
chr1	204371200	204371400	E82
chr1	204371400	204371600	E13
chr1	204371600	204372600	E82
chr1	204372600	204372800	E25
chr1	204372800	204373200	E82
chr1	204373200	204373400	E25
chr1	204373400	204373600	E36
chr1	204373600	204373800	E37
chr1	204373800	204374400	E25
chr1	204374400	204374800	E23
chr1	204374800	204375000	E27
chr1	204375000	204375200	E30
chr1	204375200	204375400	E27
chr1	204375400	204376000	E29
chr1	204376000	204376200	E26
chr1	204376200	204376800	E24
chr1	204376800	204377000	E21
chr1	204377000	204377400	E24
chr1	204377400	204377600	E21
chr1	204377600	204378800	E24
chr1	204378800	204379000	E21
chr1	204379000	204379200	E24
chr1	204379200	204379400	E21
chr1	204379400	204381000	E19
chr1	204381000	204381200	E21
chr1	204381200	204381400	E20
chr1	204381400	204381800	E85
chr1	204381800	204382000	E62
chr1	204382000	204382200	E40
chr1	204382200	204382400	E8
chr1	204382400	204382600	E56
chr1	204382600	204383000	E37
chr1	204383000	204383200	E38
chr1	204383200	204384600	E55
chr1	204384600	204384800	E38
chr1	204384800	204385000	E56
chr1	204385000	204385200	E37
chr1	204385200	204385400	E82
chr1	204385400	204385800	E13
chr1	204385800	204387000	E82
chr1	204387000	204387200	E56
chr1	204387200	204387400	E40
chr1	204387400	204387600	E59
chr1	204387600	204387800	E42
chr1	204387800	204388000	E59
chr1	204388000	204388200	E57
chr1	204388200	204388600	E54
chr1	204388600	204388800	E52
chr1	204388800	204389000	E35
chr1	204389000	204389200	E57
chr1	204389200	204389400	E15
chr1	204389400	204389600	E14
chr1	204389600	204389800	E22
chr1	204389800	204390000	E23
chr1	204390000	204390200	E57
chr1	204390200	204390600	E53
chr1	204390600	204390800	E55
chr1	204390800	204391200	E54
chr1	204391200	204391600	E37
chr1	204391600	204392000	E55
chr1	204392000	204392200	E13
chr1	204392200	204393000	E74
chr1	204393000	204393200	E71
chr1	204393200	204395600	E74
chr1	204395600	204395800	E48
chr1	204395800	204399800	E74
chr1	204399800	204400000	E13
chr1	204400000	204400600	E82
chr1	204400600	204400800	E45
chr1	204400800	204401200	E74
chr1	204401200	204401400	E72
chr1	204401400	204402200	E74
chr1	204402200	204402400	E48
chr1	204402400	204402600	E46
chr1	204402600	204405600	E74
chr1	204405600	204405800	E46
chr1	204405800	204406800	E74
chr1	204406800	204407000	E48
chr1	204407000	204407800	E74
chr1	204407800	204408000	E48
chr1	204408000	204410600	E74
chr1	204410600	204410800	E72
chr1	204410800	204412000	E74
chr1	204412000	204412200	E46
chr1	204412200	204414800	E74
chr1	204414800	204415200	E82
chr1	204415200	204415400	E40
chr1	204415400	204415600	E62
chr1	204415600	204415800	E50
chr1	204415800	204416200	E66
chr1	204416200	204416400	E3
chr1	204416400	204416600	E50
chr1	204416600	204416800	E38
chr1	204416800	204417000	E7
chr1	204417000	204417200	E12
chr1	204417200	204417400	E9
chr1	204417400	204417600	E3
chr1	204417600	204417800	E41
chr1	204417800	204418000	E66
chr1	204418000	204418200	E65
chr1	204418200	204418400	E66
chr1	204418400	204419000	E62
chr1	204419000	204419800	E40
chr1	204419800	204420000	E41
chr1	204420000	204420200	E40
chr1	204420200	204420400	E8
chr1	204420400	204420600	E9
chr1	204420600	204420800	E5
chr1	204420800	204421000	E6
chr1	204421000	204421200	E4
chr1	204421200	204421400	E9
chr1	204421400	204421600	E41
chr1	204421600	204421800	E61
chr1	204421800	204422000	E63
chr1	204422000	204422600	E67
chr1	204422600	204423000	E85
chr1	204423000	204423200	E63
chr1	204423200	204423400	E59
chr1	204423400	204423800	E42
chr1	204423800	204424000	E40
chr1	204424000	204424200	E82
chr1	204424200	204424400	E45
chr1	204424400	204425200	E74
chr1	204425200	204425400	E48
chr1	204425400	204425600	E74
chr1	204425600	204425800	E44
chr1	204425800	204426000	E74
chr1	204426000	204426200	E82
chr1	204426200	204426400	E74
chr1	204426400	204426600	E82
chr1	204426600	204426800	E13
chr1	204426800	204427000	E7
chr1	204427000	204427200	E44
chr1	204427200	204427400	E7
chr1	204427400	204427800	E82
chr1	204427800	204428000	E7
chr1	204428000	204428800	E82
chr1	204428800	204429000	E8
chr1	204429000	204429200	E12
chr1	204429200	204429400	E7
chr1	204429400	204429600	E39
chr1	204429600	204429800	E41
chr1	204429800	204430000	E61
chr1	204430000	204430400	E63
chr1	204430400	204430800	E67
chr1	204430800	204431200	E64
chr1	204431200	204432600	E63
chr1	204432600	204432800	E59
chr1	204432800	204433200	E34
chr1	204433200	204433600	E66
chr1	204433600	204434000	E63
chr1	204434000	204434200	E60
chr1	204434200	204434400	E64
chr1	204434400	204434600	E63
chr1	204434600	204434800	E64
chr1	204434800	204435600	E63
chr1	204435600	204435800	E64
chr1	204435800	204436400	E63
chr1	204436400	204436600	E61
chr1	204436600	204436800	E59
chr1	204436800	204437000	E41
chr1	204437000	204437200	E34
chr1	204437200	204437600	E37
chr1	204437600	204438000	E13
chr1	204438000	204438400	E82
chr1	204438400	204438600	E7
chr1	204438600	204438800	E6
chr1	204438800	204439000	E76
chr1	204439000	204439600	E74
chr1	204439600	204439800	E72
chr1	204439800	204440400	E74
chr1	204440400	204441400	E82
chr1	204441400	204441600	E13
chr1	204441600	204442200	E82
chr1	204442200	204442400	E44
chr1	204442400	204443000	E82
chr1	204443000	204443200	E44
chr1	204443200	204444200	E74
chr1	204444200	204444600	E82
chr1	204444600	204444800	E7
chr1	204444800	204445000	E13
chr1	204445000	204445200	E37
chr1	204445200	204445400	E56
chr1	204445400	204445600	E36
chr1	204445600	204445800	E37
chr1	204445800	204446000	E48
chr1	204446000	204446400	E74
chr1	204446400	204446600	E34
chr1	204446600	204446800	E50
chr1	204446800	204447000	E34
chr1	204447000	204447200	E44
chr1	204447200	204447400	E45
chr1	204447400	204447800	E13
chr1	204447800	204448200	E9
chr1	204448200	204448400	E66
chr1	204448400	204448600	E65
chr1	204448600	204449000	E66
chr1	204449000	204449400	E61
chr1	204449400	204450000	E63
chr1	204450000	204450200	E67
chr1	204450200	204451000	E85
chr1	204451000	204451200	E67
chr1	204451200	204451400	E64
chr1	204451400	204452000	E63
chr1	204452000	204452200	E61
chr1	204452200	204452600	E66
chr1	204452600	204453000	E41
chr1	204453000	204453200	E34
chr1	204453200	204453400	E35
chr1	204453400	204453600	E36
chr1	204453600	204453800	E37
chr1	204453800	204454200	E55
chr1	204454200	204454400	E37
chr1	204454400	204454600	E55
chr1	204454600	204454800	E38
chr1	204454800	204455800	E7
chr1	204455800	204456200	E5
chr1	204456200	204456400	E50
chr1	204456400	204456600	E6
chr1	204456600	204456800	E44
chr1	204456800	204457000	E6
chr1	204457000	204457200	E7
chr1	204457200	204457400	E6
chr1	204457400	204457600	E5
chr1	204457600	204457800	E50
chr1	204457800	204458000	E44
chr1	204458000	204458200	E37
chr1	204458200	204458400	E35
chr1	204458400	204458600	E36
chr1	204458600	204458800	E37
chr1	204458800	204459000	E38
chr1	204459000	204459200	E40
chr1	204459200	204459400	E50
chr1	204459400	204459600	E5
chr1	204459600	204460000	E35
chr1	204460000	204460200	E38
chr1	204460200	204460400	E35
chr1	204460400	204460600	E37
chr1	204460600	204460800	E39
chr1	204460800	204461000	E7
chr1	204461000	204461200	E33
chr1	204461200	204461400	E30
chr1	204461400	204461800	E28
chr1	204461800	204462000	E21
chr1	204462000	204462200	E28
chr1	204462200	204462400	E20
chr1	204462400	204463400	E19
chr1	204463400	204463600	E20
chr1	204463600	204464200	E19
chr1	204464200	204464400	E20
chr1	204464400	204465200	E85
chr1	204465200	204465600	E60
chr1	204465600	204465800	E41
chr1	204465800	204466000	E43
chr1	204466000	204466200	E40
chr1	204466200	204466400	E36
chr1	204466400	204467000	E55
chr1	204467000	204467200	E56
chr1	204467200	204467400	E82
chr1	204467400	204467600	E38
chr1	204467600	204467800	E39
chr1	204467800	204468000	E34
chr1	204468000	204468200	E41
chr1	204468200	204468400	E40
chr1	204468400	204468600	E41
chr1	204468600	204468800	E40
chr1	204468800	204469000	E38
chr1	204469000	204469200	E13
chr1	204469200	204470600	E82
chr1	204470600	204470800	E13
chr1	204470800	204471600	E82
chr1	204471600	204471800	E45
chr1	204471800	204472000	E13
chr1	204472000	204472200	E44
chr1	204472200	204472400	E39
chr1	204472400	204472600	E8
chr1	204472600	204472800	E10
chr1	204472800	204473000	E3
chr1	204473000	204473200	E12
chr1	204473200	204473400	E8
chr1	204473400	204473600	E82
chr1	204473600	204473800	E6
chr1	204473800	204474000	E82
chr1	204474000	204474200	E46
chr1	204474200	204474400	E74
chr1	204474400	204474600	E34
chr1	204474600	204474800	E41
chr1	204474800	204475000	E60
chr1	204475000	204475200	E85
chr1	204475200	204475600	E20
chr1	204475600	204475800	E21
chr1	204475800	204476000	E20
chr1	204476000	204476600	E19
chr1	204476600	204477000	E20
chr1	204477000	204477400	E85
chr1	204477400	204477600	E64
chr1	204477600	204477800	E61
chr1	204477800	204478000	E56
chr1	204478000	204478200	E15
chr1	204478200	204478400	E62
chr1	204478400	204478600	E14
chr1	204478600	204478800	E69
chr1	204478800	204479000	E14
chr1	204479000	204479200	E69
chr1	204479200	204479400	E10
chr1	204479400	204479600	E65
chr1	204479600	204480000	E62
chr1	204480000	204480200	E61
chr1	204480200	204480400	E40
chr1	204480400	204480600	E69
chr1	204480600	204481600	E63
chr1	204481600	204481800	E67
chr1	204481800	204482400	E85
chr1	204482400	204482600	E19
chr1	204482600	204483200	E85
chr1	204483200	204483400	E67
chr1	204483400	204483600	E63
chr1	204483600	204483800	E64
chr1	204483800	204484400	E63
chr1	204484400	204484800	E64
chr1	204484800	204485400	E85
chr1	204485400	204486600	E19
chr1	204486600	204487000	E85
chr1	204487000	204487200	E67
chr1	204487200	204487600	E51
chr1	204487600	204488000	E70
chr1	204488000	204488400	E60
chr1	204488400	204488800	E43
chr1	204488800	204489200	E59
chr1	204489200	204489400	E60
chr1	204489400	204489600	E61
chr1	204489600	204490200	E67
chr1	204490200	204490400	E64
chr1	204490400	204490600	E67
chr1	204490600	204491000	E85
chr1	204491000	204492000	E63
chr1	204492000	204492200	E61
chr1	204492200	204492400	E41
chr1	204492400	204492600	E34
chr1	204492600	204492800	E41
chr1	204492800	204493000	E61
chr1	204493000	204493200	E64
chr1	204493200	204493400	E63
chr1	204493400	204494000	E64
chr1	204494000	204494800	E67
chr1	204494800	204495200	E1
chr1	204495200	204495400	E10
chr1	204495400	204495600	E9
chr1	204495600	204495800	E8
chr1	204495800	204496000	E39
chr1	204496000	204496200	E13
chr1	204496200	204496400	E38
chr1	204496400	204497600	E82
chr1	204497600	204497800	E44
chr1	204497800	204498000	E8
chr1	204498000	204498200	E39
chr1	204498200	204498400	E36
chr1	204498400	204498800	E35
chr1	204498800	204499000	E41
chr1	204499000	204499200	E66
chr1	204499200	204499600	E61
chr1	204499600	204500200	E63
chr1	204500200	204500400	E62
chr1	204500400	204500600	E63
chr1	204500600	204501000	E64
chr1	204501000	204501200	E65
chr1	204501200	204501400	E50
chr1	204501400	204501600	E41
chr1	204501600	204502200	E5
chr1	204502200	204502400	E13
chr1	204502400	204503600	E82
chr1	204503600	204503800	E13
chr1	204503800	204504400	E82
chr1	204504400	204504600	E44
chr1	204504600	204505600	E74
chr1	204505600	204505800	E46
chr1	204505800	204506600	E74
chr1	204506600	204506800	E38
chr1	204506800	204507600	E74
chr1	204507600	204507800	E48
chr1	204507800	204508400	E74
chr1	204508400	204508600	E78
chr1	204508600	204509000	E74
chr1	204509000	204509200	E48
chr1	204509200	204509400	E74
chr1	204509400	204509600	E81
chr1	204509600	204509800	E48
chr1	204509800	204511400	E74
chr1	204511400	204512200	E82
chr1	204512200	204512400	E77
chr1	204512400	204512600	E55
chr1	204512600	204512800	E37
chr1	204512800	204513200	E40
chr1	204513200	204513600	E41
chr1	204513600	204513800	E40
chr1	204513800	204514000	E62
chr1	204514000	204514400	E61
chr1	204514400	204514800	E63
chr1	204514800	204515000	E67
chr1	204515000	204515200	E64
chr1	204515200	204515600	E61
chr1	204515600	204515800	E62
chr1	204515800	204516000	E12
chr1	204516000	204516200	E13
chr1	204516200	204516400	E7
chr1	204516400	204516800	E82
chr1	204516800	204517000	E74
chr1	204517000	204517200	E46
chr1	204517200	204518200	E74
chr1	204518200	204518400	E72
chr1	204518400	204519200	E74
chr1	204519200	204519400	E45
chr1	204519400	204520200	E74
chr1	204520200	204520400	E72
chr1	204520400	204520800	E74
chr1	204520800	204521000	E13
chr1	204521000	204521400	E37
chr1	204521400	204522000	E74
chr1	204522000	204522400	E72
chr1	204522400	204522600	E74
chr1	204522600	204522800	E45
chr1	204522800	204523200	E82
chr1	204523200	204523400	E25
chr1	204523400	204525400	E74
chr1	204525400	204525600	E72
chr1	204525600	204526400	E74
chr1	204526400	204526600	E72
chr1	204526600	204527000	E74
chr1	204527000	204527200	E55
chr1	204527200	204527600	E38
chr1	204527600	204527800	E35
chr1	204527800	204528000	E38
chr1	204528000	204528200	E55
chr1	204528200	204528400	E39
chr1	204528400	204528600	E55
chr1	204528600	204528800	E37
chr1	204528800	204529000	E42
chr1	204529000	204529200	E35
chr1	204529200	204529400	E54
chr1	204529400	204529600	E55
chr1	204529600	204529800	E13
chr1	204529800	204530000	E8
chr1	204530000	204530600	E82
chr1	204530600	204530800	E45
chr1	204530800	204531200	E74
chr1	204531200	204531400	E72
chr1	204531400	204531600	E49
chr1	204531600	204531800	E74
chr1	204531800	204532000	E82
chr1	204532000	204532200	E7
chr1	204532200	204532400	E13
chr1	204532400	204532600	E39
chr1	204532600	204532800	E16
chr1	204532800	204533000	E58
chr1	204533000	204533200	E68
chr1	204533200	204533400	E43
chr1	204533400	204533600	E60
chr1	204533600	204533800	E64
chr1	204533800	204534000	E63
chr1	204534000	204534200	E59
chr1	204534200	204534400	E64
chr1	204534400	204534800	E63
chr1	204534800	204535000	E64
chr1	204535000	204535200	E58
chr1	204535200	204535400	E54
chr1	204535400	204535600	E16
chr1	204535600	204535800	E48
chr1	204535800	204536200	E82
chr1	204536200	204536400	E13
chr1	204536400	204536600	E82
chr1	204536600	204536800	E48
chr1	204536800	204538400	E74
chr1	204538400	204538600	E48
chr1	204538600	204538800	E74
chr1	204538800	204539000	E48
chr1	204539000	204539200	E44
chr1	204539200	204542000	E74
chr1	204542000	204542200	E46
chr1	204542200	204543000	E74
chr1	204543000	204543200	E48
chr1	204543200	204543400	E55
chr1	204543400	204543600	E72
chr1	204543600	204543800	E48
chr1	204543800	204544000	E36
chr1	204544000	204544200	E48
chr1	204544200	204544400	E45
chr1	204544400	204544600	E48
chr1	204544600	204545600	E74
chr1	204545600	204545800	E82
chr1	204545800	204546000	E13
chr1	204546000	204546400	E82
chr1	204546400	204546600	E13
chr1	204546600	204546800	E12
chr1	204546800	204547000	E8
chr1	204547000	204547200	E62
chr1	204547200	204547600	E63
chr1	204547600	204548000	E85
chr1	204548000	204548400	E20
chr1	204548400	204548800	E85
chr1	204548800	204549000	E64
chr1	204549000	204549200	E60
chr1	204549200	204549600	E42
chr1	204549600	204549800	E57
chr1	204549800	204550000	E36
chr1	204550000	204550200	E37
chr1	204550200	204550400	E55
chr1	204550400	204550600	E37
chr1	204550600	204550800	E35
chr1	204550800	204551000	E34
chr1	204551000	204551400	E35
chr1	204551400	204551600	E39
chr1	204551600	204551800	E55
chr1	204551800	204552000	E38
chr1	204552000	204552400	E55
chr1	204552400	204552600	E13
chr1	204552600	204552800	E55
chr1	204552800	204553000	E38
chr1	204553000	204553400	E82
chr1	204553400	204553600	E8
chr1	204553600	204553800	E40
chr1	204553800	204554000	E62
chr1	204554000	204554200	E59
chr1	204554200	204554400	E35
chr1	204554400	204554600	E44
chr1	204554600	204554800	E48
chr1	204554800	204558200	E74
chr1	204558200	204558400	E82
chr1	204558400	204559000	E7
chr1	204559000	204559200	E6
chr1	204559200	204559600	E82
chr1	204559600	204559800	E77
chr1	204559800	204560600	E74
chr1	204560600	204560800	E76
chr1	204560800	204561000	E45
chr1	204561000	204561200	E48
chr1	204561200	204561400	E74
chr1	204561400	204561600	E48
chr1	204561600	204562600	E74
chr1	204562600	204562800	E71
chr1	204562800	204564600	E74
chr1	204564600	204564800	E72
chr1	204564800	204566200	E74
chr1	204566200	204566400	E72
chr1	204566400	204567000	E74
chr1	204567000	204567200	E72
chr1	204567200	204567400	E44
chr1	204567400	204567600	E45
chr1	204567600	204568200	E74
chr1	204568200	204568400	E82
chr1	204568400	204568600	E13
chr1	204568600	204568800	E82
chr1	204568800	204569000	E44
chr1	204569000	204574400	E74
chr1	204574400	204574600	E72
chr1	204574600	204574800	E71
chr1	204574800	204581600	E74
chr1	204581600	204581800	E48
chr1	204581800	204582000	E74
chr1	204582000	204582200	E81
chr1	204582200	204582400	E48
chr1	204582400	204583600	E74
chr1	204583600	204583800	E72
chr1	204583800	204585000	E74
chr1	204585000	204585200	E72
chr1	204585200	204585400	E71
chr1	204585400	204586600	E74
chr1	204586600	204586800	E76
chr1	204586800	204591800	E74
chr1	204591800	204592000	E80
chr1	204592000	204593000	E74
chr1	204593000	204593200	E13
chr1	204593200	204593400	E48
chr1	204593400	204597600	E74
chr1	204597600	204597800	E72
chr1	204597800	204601200	E73
chr1	204601200	204601400	E47
chr1	204601400	204610000	E73
chr1	204610000	204610200	E72
chr1	204610200	204610400	E74
chr1	204610400	204610600	E78
chr1	204610600	204613800	E74
chr1	204613800	204614000	E72
chr1	204614000	204616200	E74
chr1	204616200	204616400	E44
chr1	204616400	204616600	E13
chr1	204616600	204616800	E31
chr1	204616800	204617000	E37
chr1	204617000	204625000	E74
chr1	204625000	204625200	E72
chr1	204625200	204628600	E74
chr1	204628600	204628800	E71
chr1	204628800	204629000	E77
chr1	204629000	204630200	E74
chr1	204630200	204630400	E72
chr1	204630400	204632400	E74
chr1	204632400	204632600	E72
chr1	204632600	204634600	E74
chr1	204634600	204634800	E72
chr1	204634800	204638000	E74
chr1	204638000	204638200	E48
chr1	204638200	204639000	E74
chr1	204639000	204639200	E72
chr1	204639200	204639600	E74
chr1	204639600	204639800	E72
chr1	204639800	204642200	E74
chr1	204642200	204642400	E71
chr1	204642400	204643400	E74
chr1	204643400	204643600	E77
chr1	204643600	204645400	E74
chr1	204645400	204645600	E72
chr1	204645600	204647800	E74
chr1	204647800	204648000	E81
chr1	204648000	204648200	E74
chr1	204648200	204648400	E48
chr1	204648400	204650400	E74
chr1	204650400	204650600	E72
chr1	204650600	204650800	E45
chr1	204650800	204651000	E48
chr1	204651000	204651200	E55
chr1	204651200	204651400	E35
chr1	204651400	204651600	E82
chr1	204651600	204653200	E74
chr1	204653200	204653400	E6
chr1	204653400	204653600	E50
chr1	204653600	204654000	E34
chr1	204654000	204654200	E35
chr1	204654200	204654400	E34
chr1	204654400	204654600	E77
chr1	204654600	204654800	E44
chr1	204654800	204655000	E74
chr1	204655000	204655200	E48
chr1	204655200	204655800	E74
chr1	204655800	204656000	E72
chr1	204656000	204657600	E74
chr1	204657600	204657800	E72
chr1	204657800	204659200	E74
chr1	204659200	204659400	E77
chr1	204659400	204659600	E82
chr1	204659600	204659800	E13
chr1	204659800	204660000	E8
chr1	204660000	204660200	E9
chr1	204660200	204660600	E65
chr1	204660600	204660800	E60
chr1	204660800	204661000	E64
chr1	204661000	204661200	E67
chr1	204661200	204661400	E64
chr1	204661400	204661600	E61
chr1	204661600	204661800	E62
chr1	204661800	204662000	E57
chr1	204662000	204662200	E40
chr1	204662200	204662400	E7
chr1	204662400	204662600	E45
chr1	204662600	204663000	E82
chr1	204663000	204663200	E13
chr1	204663200	204664800	E74
chr1	204664800	204665000	E46
chr1	204665000	204665200	E74
chr1	204665200	204665400	E48
chr1	204665400	204666400	E74
chr1	204666400	204666600	E71
chr1	204666600	204667600	E74
chr1	204667600	204667800	E72
chr1	204667800	204668000	E71
chr1	204668000	204668200	E45
chr1	204668200	204670400	E74
chr1	204670400	204670600	E72
chr1	204670600	204672000	E74
chr1	204672000	204672200	E48
chr1	204672200	204675000	E74
chr1	204675000	204675200	E48
chr1	204675200	204675600	E71
chr1	204675600	204675800	E74
chr1	204675800	204676000	E72
chr1	204676000	204676200	E49
chr1	204676200	204676600	E55
chr1	204676600	204676800	E13
chr1	204676800	204678400	E74
chr1	204678400	204678600	E72
chr1	204678600	204679400	E74
chr1	204679400	204679600	E48
chr1	204679600	204679800	E72
chr1	204679800	204680000	E46
chr1	204680000	204680600	E74
chr1	204680600	204680800	E45
chr1	204680800	204681000	E82
chr1	204681000	204681200	E7
chr1	204681200	204681400	E39
chr1	204681400	204681600	E40
chr1	204681600	204681800	E41
chr1	204681800	204682000	E36
chr1	204682000	204682200	E39
chr1	204682200	204682400	E38
chr1	204682400	204682600	E37
chr1	204682600	204682800	E39
chr1	204682800	204683200	E40
chr1	204683200	204683400	E59
chr1	204683400	204683600	E61
chr1	204683600	204684400	E64
chr1	204684400	204684800	E63
chr1	204684800	204685200	E61
chr1	204685200	204685400	E41
chr1	204685400	204685800	E40
chr1	204685800	204686000	E68
chr1	204686000	204686200	E40
chr1	204686200	204686400	E8
chr1	204686400	204686600	E38
chr1	204686600	204686800	E55
chr1	204686800	204687000	E48
chr1	204687000	204687400	E55
chr1	204687400	204687600	E56
chr1	204687600	204688000	E55
chr1	204688000	204688200	E74
chr1	204688200	204688400	E72
chr1	204688400	204689000	E74
chr1	204689000	204689200	E78
chr1	204689200	204690400	E74
chr1	204690400	204690600	E48
chr1	204690600	204690800	E74
chr1	204690800	204691000	E46
chr1	204691000	204691800	E74
chr1	204691800	204692200	E48
chr1	204692200	204692400	E77
chr1	204692400	204692600	E45
chr1	204692600	204692800	E56
chr1	204692800	204693000	E48
chr1	204693000	204694800	E74
chr1	204694800	204695000	E48
chr1	204695000	204695200	E38
chr1	204695200	204695400	E56
chr1	204695400	204695600	E39
chr1	204695600	204696000	E36
chr1	204696000	204696200	E55
chr1	204696200	204697200	E74
chr1	204697200	204697400	E71
chr1	204697400	204698000	E74
chr1	204698000	204698200	E46
chr1	204698200	204699200	E74
chr1	204699200	204699400	E45
chr1	204699400	204699600	E25
chr1	204699600	204700400	E74
chr1	204700400	204700600	E72
chr1	204700600	204705600	E74
chr1	204705600	204705800	E44
chr1	204705800	204706000	E55
chr1	204706000	204706600	E84
chr1	204706600	204707000	E16
chr1	204707000	204707400	E84
chr1	204707400	204707800	E16
chr1	204707800	204708200	E84
chr1	204708200	204715600	E74
chr1	204715600	204715800	E46
chr1	204715800	204716000	E48
chr1	204716000	204716400	E72
chr1	204716400	204719000	E74
chr1	204719000	204719200	E46
chr1	204719200	204725800	E73
chr1	204725800	204726200	E72
chr1	204726200	204730000	E74
chr1	204730000	204730200	E44
chr1	204730200	204730800	E74
chr1	204730800	204731000	E48
chr1	204731000	204732000	E74
chr1	204732000	204732200	E55
chr1	204732200	204732400	E38
chr1	204732400	204732600	E55
chr1	204732600	204732800	E35
chr1	204732800	204733000	E34
chr1	204733000	204733200	E45
chr1	204733200	204733400	E72
chr1	204733400	204740600	E74
chr1	204740600	204741000	E46
chr1	204741000	204744000	E74
chr1	204744000	204744200	E81
chr1	204744200	204747000	E74
chr1	204747000	204747200	E46
chr1	204747200	204749400	E74
chr1	204749400	204749600	E44
chr1	204749600	204749800	E45
chr1	204749800	204751600	E74
chr1	204751600	204751800	E72
chr1	204751800	204752000	E74
chr1	204752000	204752200	E48
chr1	204752200	204752400	E38
chr1	204752400	204752800	E48
chr1	204752800	204753000	E74
chr1	204753000	204753200	E46
chr1	204753200	204755400	E74
chr1	204755400	204755600	E72
chr1	204755600	204756600	E74
chr1	204756600	204756800	E72
chr1	204756800	204763000	E73
chr1	204763000	204763200	E47
chr1	204763200	204768000	E73
chr1	204768000	204768200	E72
chr1	204768200	204771200	E74
chr1	204771200	204771400	E45
chr1	204771400	204771800	E55
chr1	204771800	204772000	E36
chr1	204772000	204772200	E34
chr1	204772200	204772400	E35
chr1	204772400	204772600	E36
chr1	204772600	204772800	E55
chr1	204772800	204773400	E74
chr1	204773400	204773600	E72
chr1	204773600	204775000	E74
chr1	204775000	204775200	E45
chr1	204775200	204775600	E74
chr1	204775600	204775800	E71
chr1	204775800	204776000	E76
chr1	204776000	204776200	E40
chr1	204776200	204776600	E24
chr1	204776600	204776800	E32
chr1	204776800	204777000	E31
chr1	204777000	204777200	E82
chr1	204777200	204777400	E74
chr1	204777400	204777600	E71
chr1	204777600	204777800	E72
chr1	204777800	204778200	E74
chr1	204778200	204778400	E45
chr1	204778400	204778600	E48
chr1	204778600	204781200	E74
chr1	204781200	204781400	E45
chr1	204781400	204782600	E74
chr1	204782600	204782800	E79
chr1	204782800	204783200	E74
chr1	204783200	204783400	E72
chr1	204783400	204784800	E73
chr1	204784800	204785000	E47
chr1	204785000	204796200	E73
chr1	204796200	204796400	E72
chr1	204796400	204797000	E74
chr1	204797000	204797200	E46
chr1	204797200	204797400	E48
chr1	204797400	204797600	E31
chr1	204797600	204797800	E35
chr1	204797800	204798000	E37
chr1	204798000	204798800	E74
chr1	204798800	204799000	E48
chr1	204799000	204800400	E74
chr1	204800400	204800600	E81
chr1	204800600	204805400	E73
chr1	204805400	204805600	E47
chr1	204805600	204810200	E73
chr1	204810200	204810600	E38
chr1	204810600	204810800	E36
chr1	204810800	204811000	E35
chr1	204811000	204811400	E37
chr1	204811400	204811600	E44
chr1	204811600	204814800	E74
chr1	204814800	204815000	E72
chr1	204815000	204821400	E73
chr1	204821400	204821600	E47
chr1	204821600	204825400	E73
chr1	204825400	204825600	E47
chr1	204825600	204829000	E73
chr1	204829000	204829200	E72
chr1	204829200	204829800	E74
chr1	204829800	204830200	E55
chr1	204830200	204830400	E37
chr1	204830400	204830600	E36
chr1	204830600	204830800	E44
chr1	204830800	204831000	E72
chr1	204831000	204834600	E74
chr1	204834600	204834800	E46
chr1	204834800	204839600	E74
chr1	204839600	204839800	E79
chr1	204839800	204840000	E74
chr1	204840000	204840200	E79
chr1	204840200	204840400	E74
chr1	204840400	204840600	E46
chr1	204840600	204841400	E74
chr1	204841400	204841600	E72
chr1	204841600	204842600	E74
chr1	204842600	204842800	E72
chr1	204842800	204851200	E73
chr1	204851200	204851400	E72
chr1	204851400	204851600	E46
chr1	204851600	204855200	E74
chr1	204855200	204855400	E79
chr1	204855400	204856200	E74
chr1	204856200	204856400	E46
chr1	204856400	204857200	E74
chr1	204857200	204857400	E48
chr1	204857400	204858000	E74
chr1	204858000	204858200	E76
chr1	204858200	204859000	E74
chr1	204859000	204859200	E72
chr1	204859200	204860800	E74
chr1	204860800	204861000	E72
chr1	204861000	204861200	E74
chr1	204861200	204861400	E46
chr1	204861400	204861600	E74
chr1	204861600	204861800	E44
chr1	204861800	204867800	E74
chr1	204867800	204868000	E72
chr1	204868000	204868800	E74
chr1	204868800	204869000	E72
chr1	204869000	204869200	E74
chr1	204869200	204869400	E46
chr1	204869400	204872000	E74
chr1	204872000	204872200	E72
chr1	204872200	204874600	E74
chr1	204874600	204874800	E71
chr1	204874800	204875600	E74
chr1	204875600	204875800	E72
chr1	204875800	204878400	E74
chr1	204878400	204878600	E44
chr1	204878600	204880400	E74
chr1	204880400	204880600	E72
chr1	204880600	204889400	E73
chr1	204889400	204889600	E72
chr1	204889600	204890400	E73
chr1	204890400	204890600	E47
chr1	204890600	204898800	E73
chr1	204898800	204899000	E80
chr1	204899000	204902200	E74
chr1	204902200	204902400	E48
chr1	204902400	204904400	E74
chr1	204904400	204904600	E45
chr1	204904600	204905400	E74
chr1	204905400	204905600	E77
chr1	204905600	204907200	E74
chr1	204907200	204907400	E71
chr1	204907400	204908800	E74
chr1	204908800	204909000	E77
chr1	204909000	204910600	E74
chr1	204910600	204910800	E72
chr1	204910800	204914400	E74
chr1	204914400	204914600	E72
chr1	204914600	204914800	E49
chr1	204914800	204915000	E34
chr1	204915000	204915200	E50
chr1	204915200	204915400	E5
chr1	204915400	204915600	E6
chr1	204915600	204916200	E82
chr1	204916200	204916800	E74
chr1	204916800	204917000	E71
chr1	204917000	204919800	E74
chr1	204919800	204920000	E45
chr1	204920000	204923000	E74
chr1	204923000	204923200	E46
chr1	204923200	204926200	E74
chr1	204926200	204926400	E48
chr1	204926400	204927600	E74
chr1	204927600	204928000	E48
chr1	204928000	204929200	E74
chr1	204929200	204929400	E72
chr1	204929400	204931200	E74
chr1	204931200	204931400	E72
chr1	204931400	204931600	E77
chr1	204931600	204931800	E7
chr1	204931800	204932000	E50
chr1	204932000	204932200	E34
chr1	204932200	204932400	E35
chr1	204932400	204932600	E45
chr1	204932600	204933000	E72
chr1	204933000	204934400	E74
chr1	204934400	204945200	E73
chr1	204945200	204945600	E74
chr1	204945600	204946000	E77
chr1	204946000	204949800	E74
chr1	204949800	204950000	E77
chr1	204950000	204950200	E46
chr1	204950200	204951000	E74
chr1	204951000	204951400	E55
chr1	204951400	204952000	E74
chr1	204952000	204952200	E54
chr1	204952200	204952600	E55
chr1	204952600	204952800	E77
chr1	204952800	204959800	E74
chr1	204959800	204960000	E48
chr1	204960000	204960200	E13
chr1	204960200	204960400	E38
chr1	204960400	204960600	E77
chr1	204960600	204960800	E55
chr1	204960800	204961000	E37
chr1	204961000	204961200	E40
chr1	204961200	204961400	E57
chr1	204961400	204961800	E52
chr1	204961800	204962200	E54
chr1	204962200	204963400	E74
chr1	204963400	204963800	E72
chr1	204963800	204964600	E74
chr1	204964600	204964800	E75
chr1	204964800	204969600	E74
chr1	204969600	204969800	E48
chr1	204969800	204970800	E74
chr1	204970800	204971000	E48
chr1	204971000	204971200	E37
chr1	204971200	204971600	E74
chr1	204971600	204971800	E75
chr1	204971800	204977200	E74
chr1	204977200	204977400	E45
chr1	204977400	204980200	E74
chr1	204980200	204980400	E72
chr1	204980400	204981400	E74
chr1	204981400	204981600	E72
chr1	204981600	204991400	E73
chr1	204991400	204991600	E75
chr1	204991600	204991800	E46
chr1	204991800	204993400	E74
chr1	204993400	204993800	E72
chr1	204993800	204997200	E74
chr1	204997200	204997400	E46
chr1	204997400	204997600	E47
chr1	204997600	205011800	E73
chr1	205011800	205012000	E47
chr1	205012000	205012600	E73
chr1	205012600	205012800	E47
chr1	205012800	205026400	E73
chr1	205026400	205026600	E72
chr1	205026600	205030400	E74
chr1	205030400	205030600	E55
chr1	205030600	205030800	E35
chr1	205030800	205031000	E55
chr1	205031000	205031200	E37
chr1	205031200	205031400	E77
chr1	205031400	205032600	E74
chr1	205032600	205032800	E72
chr1	205032800	205041400	E73
chr1	205041400	205041600	E72
chr1	205041600	205042400	E74
chr1	205042400	205042800	E72
chr1	205042800	205045200	E74
chr1	205045200	205045400	E72
chr1	205045400	205049400	E74
chr1	205049400	205049600	E72
chr1	205049600	205050000	E74
chr1	205050000	205050200	E46
chr1	205050200	205050800	E74
chr1	205050800	205051000	E46
chr1	205051000	205055400	E74
chr1	205055400	205055600	E77
chr1	205055600	205056200	E74
chr1	205056200	205056400	E72
chr1	205056400	205058200	E74
chr1	205058200	205058400	E72
chr1	205058400	205059000	E74
chr1	205059000	205059400	E48
chr1	205059400	205059600	E74
chr1	205059600	205059800	E48
chr1	205059800	205061800	E74
chr1	205061800	205062000	E72
chr1	205062000	205065600	E74
chr1	205065600	205065800	E46
chr1	205065800	205066000	E72
chr1	205066000	205075400	E73
chr1	205075400	205075600	E47
chr1	205075600	205076600	E73
chr1	205076600	205076800	E72
chr1	205076800	205077000	E74
chr1	205077000	205077200	E45
chr1	205077200	205077600	E74
chr1	205077600	205077800	E48
chr1	205077800	205078000	E55
chr1	205078000	205078200	E54
chr1	205078200	205078400	E37
chr1	205078400	205079200	E35
chr1	205079200	205079400	E36
chr1	205079400	205079600	E35
chr1	205079600	205079800	E48
chr1	205079800	205080000	E74
chr1	205080000	205080200	E46
chr1	205080200	205080600	E74
chr1	205080600	205080800	E45
chr1	205080800	205081000	E38
chr1	205081000	205081200	E54
chr1	205081200	205081400	E55
chr1	205081400	205081600	E38
chr1	205081600	205082000	E55
chr1	205082000	205082200	E38
chr1	205082200	205082400	E37
chr1	205082400	205083200	E55
chr1	205083200	205084200	E74
chr1	205084200	205084400	E79
chr1	205084400	205086000	E74
chr1	205086000	205086200	E45
chr1	205086200	205087000	E74
chr1	205087000	205087200	E37
chr1	205087200	205087400	E48
chr1	205087400	205087600	E45
chr1	205087600	205087800	E82
chr1	205087800	205088000	E6
chr1	205088000	205088200	E50
chr1	205088200	205088400	E4
chr1	205088400	205088600	E50
chr1	205088600	205088800	E5
chr1	205088800	205089000	E82
chr1	205089000	205089200	E40
chr1	205089200	205089600	E32
chr1	205089600	205089800	E27
chr1	205089800	205090200	E29
chr1	205090200	205090400	E24
chr1	205090400	205090600	E21
chr1	205090600	205091000	E19
chr1	205091000	205091200	E20
chr1	205091200	205092000	E19
chr1	205092000	205092200	E85
chr1	205092200	205092400	E51
chr1	205092400	205092600	E57
chr1	205092600	205092800	E37
chr1	205092800	205093000	E36
chr1	205093000	205093200	E53
chr1	205093200	205093400	E42
chr1	205093400	205093600	E59
chr1	205093600	205094000	E60
chr1	205094000	205094400	E59
chr1	205094400	205094600	E34
chr1	205094600	205094800	E56
chr1	205094800	205095000	E55
chr1	205095000	205095200	E54
chr1	205095200	205095600	E55
chr1	205095600	205095800	E84
chr1	205095800	205101200	E74
chr1	205101200	205101400	E72
chr1	205101400	205102000	E74
chr1	205102000	205102200	E55
chr1	205102200	205102600	E54
chr1	205102600	205103600	E55
chr1	205103600	205104000	E54
chr1	205104000	205105800	E74
chr1	205105800	205106000	E48
chr1	205106000	205106600	E55
chr1	205106600	205107200	E54
chr1	205107200	205107800	E52
chr1	205107800	205108000	E84
chr1	205108000	205108400	E54
chr1	205108400	205108600	E37
chr1	205108600	205108800	E38
chr1	205108800	205109000	E82
chr1	205109000	205109200	E84
chr1	205109200	205109400	E82
chr1	205109400	205110600	E74
chr1	205110600	205111000	E82
chr1	205111000	205111200	E33
chr1	205111200	205111400	E32
chr1	205111400	205116800	E74
chr1	205116800	205117000	E72
chr1	205117000	205120400	E74
chr1	205120400	205120600	E72
chr1	205120600	205122600	E74
chr1	205122600	205122800	E72
chr1	205122800	205123000	E46
chr1	205123000	205124000	E74
chr1	205124000	205124200	E48
chr1	205124200	205124400	E47
chr1	205124400	205132800	E73
chr1	205132800	205133000	E45
chr1	205133000	205133200	E48
chr1	205133200	205137000	E74
chr1	205137000	205137200	E71
chr1	205137200	205142000	E74
chr1	205142000	205142200	E72
chr1	205142200	205142800	E74
chr1	205142800	205143000	E77
chr1	205143000	205144200	E74
chr1	205144200	205144400	E46
chr1	205144400	205147200	E74
chr1	205147200	205147400	E72
chr1	205147400	205147600	E74
chr1	205147600	205147800	E48
chr1	205147800	205148600	E74
chr1	205148600	205148800	E71
chr1	205148800	205149400	E74
chr1	205149400	205149600	E79
chr1	205149600	205152000	E74
chr1	205152000	205152200	E48
chr1	205152200	205153200	E74
chr1	205153200	205153400	E54
chr1	205153400	205154000	E55
chr1	205154000	205156600	E74
chr1	205156600	205156800	E71
chr1	205156800	205157400	E74
chr1	205157400	205157600	E45
chr1	205157600	205160400	E74
chr1	205160400	205160600	E72
chr1	205160600	205163600	E74
chr1	205163600	205163800	E48
chr1	205163800	205167800	E74
chr1	205167800	205168000	E54
chr1	205168000	205168400	E55
chr1	205168400	205168800	E54
chr1	205168800	205169000	E25
chr1	205169000	205169200	E54
chr1	205169200	205169400	E31
chr1	205169400	205169600	E72
chr1	205169600	205170200	E74
chr1	205170200	205170400	E72
chr1	205170400	205172800	E74
chr1	205172800	205173000	E44
chr1	205173000	205175200	E74
chr1	205175200	205175400	E71
chr1	205175400	205176200	E74
chr1	205176200	205176400	E72
chr1	205176400	205179000	E74
chr1	205179000	205179200	E54
chr1	205179200	205179400	E25
chr1	205179400	205179600	E23
chr1	205179600	205179800	E24
chr1	205179800	205180000	E29
chr1	205180000	205180400	E26
chr1	205180400	205180600	E29
chr1	205180600	205180800	E28
chr1	205180800	205181000	E26
chr1	205181000	205181200	E29
chr1	205181200	205181400	E30
chr1	205181400	205181600	E27
chr1	205181600	205181800	E53
chr1	205181800	205183400	E55
chr1	205183400	205183600	E54
chr1	205183600	205183800	E52
chr1	205183800	205184800	E53
chr1	205184800	205185000	E55
chr1	205185000	205185200	E54
chr1	205185200	205187200	E74
chr1	205187200	205187400	E48
chr1	205187400	205191800	E74
chr1	205191800	205192000	E72
chr1	205192000	205193000	E74
chr1	205193000	205193200	E46
chr1	205193200	205193400	E72
chr1	205193400	205193600	E71
chr1	205193600	205195400	E74
chr1	205195400	205195600	E55
chr1	205195600	205195800	E54
chr1	205195800	205196400	E55
chr1	205196400	205196600	E32
chr1	205196600	205196800	E27
chr1	205196800	205197000	E30
chr1	205197000	205197200	E27
chr1	205197200	205197400	E30
chr1	205197400	205197800	E27
chr1	205197800	205198000	E31
chr1	205198000	205198400	E27
chr1	205198400	205198600	E23
chr1	205198600	205198800	E55
chr1	205198800	205199000	E32
chr1	205199000	205199200	E31
chr1	205199200	205199400	E27
chr1	205199400	205199800	E31
chr1	205199800	205200000	E23
chr1	205200000	205201000	E31
chr1	205201000	205201200	E25
chr1	205201200	205201400	E23
chr1	205201400	205201600	E25
chr1	205201600	205201800	E84
chr1	205201800	205202000	E54
chr1	205202000	205202200	E84
chr1	205202200	205202600	E31
chr1	205202600	205203000	E23
chr1	205203000	205203400	E84
chr1	205203400	205203800	E55
chr1	205203800	205206400	E74
chr1	205206400	205206800	E54
chr1	205206800	205207000	E27
chr1	205207000	205207400	E31
chr1	205207400	205207600	E53
chr1	205207600	205207800	E32
chr1	205207800	205208200	E52
chr1	205208200	205208400	E84
chr1	205208400	205208600	E54
chr1	205208600	205212000	E74
chr1	205212000	205212200	E72
chr1	205212200	205215400	E74
chr1	205215400	205215600	E54
chr1	205215600	205215800	E55
chr1	205215800	205222000	E74
chr1	205222000	205222200	E48
chr1	205222200	205225000	E74
chr1	205225000	205225400	E82
chr1	205225400	205225600	E25
chr1	205225600	205226800	E74
chr1	205226800	205227000	E55
chr1	205227000	205227200	E74
chr1	205227200	205227400	E71
chr1	205227400	205228200	E55
chr1	205228200	205228400	E54
chr1	205228400	205228600	E55
chr1	205228600	205231800	E74
chr1	205231800	205232000	E54
chr1	205232000	205232400	E55
chr1	205232400	205242800	E74
chr1	205242800	205243400	E53
chr1	205243400	205243600	E52
chr1	205243600	205243800	E84
chr1	205243800	205244000	E53
chr1	205244000	205244800	E55
chr1	205244800	205245000	E84
chr1	205245000	205245600	E55
chr1	205245600	205246000	E48
chr1	205246000	205246400	E74
chr1	205246400	205246600	E48
chr1	205246600	205246800	E38
chr1	205246800	205247000	E55
chr1	205247000	205247200	E48
chr1	205247200	205248000	E55
chr1	205248000	205248200	E53
chr1	205248200	205248600	E54
chr1	205248600	205249200	E56
chr1	205249200	205249400	E52
chr1	205249400	205249600	E42
chr1	205249600	205250000	E52
chr1	205250000	205250200	E36
chr1	205250200	205250400	E55
chr1	205250400	205250600	E38
chr1	205250600	205251000	E55
chr1	205251000	205251200	E54
chr1	205251200	205251400	E36
chr1	205251400	205252000	E55
chr1	205252000	205252200	E38
chr1	205252200	205252400	E39
chr1	205252400	205252600	E56
chr1	205252600	205252800	E52
chr1	205252800	205253200	E53
chr1	205253200	205253400	E52
chr1	205253400	205253600	E58
chr1	205253600	205254000	E42
chr1	205254000	205254400	E59
chr1	205254400	205254800	E60
chr1	205254800	205255000	E61
chr1	205255000	205255200	E59
chr1	205255200	205255400	E60
chr1	205255400	205255600	E51
chr1	205255600	205255800	E60
chr1	205255800	205256200	E59
chr1	205256200	205256400	E60
chr1	205256400	205256800	E61
chr1	205256800	205257000	E63
chr1	205257000	205257200	E67
chr1	205257200	205257400	E60
chr1	205257400	205257600	E57
chr1	205257600	205257800	E60
chr1	205257800	205258200	E61
chr1	205258200	205258400	E42
chr1	205258400	205258800	E52
chr1	205258800	205259600	E54
chr1	205259600	205259800	E37
chr1	205259800	205260200	E55
chr1	205260200	205260800	E53
chr1	205260800	205261200	E54
chr1	205261200	205261400	E55
chr1	205261400	205261600	E53
chr1	205261600	205262000	E55
chr1	205262000	205262400	E74
chr1	205262400	205262800	E55
chr1	205262800	205263000	E54
chr1	205263000	205263400	E55
chr1	205263400	205263600	E54
chr1	205263600	205263800	E53
chr1	205263800	205264200	E54
chr1	205264200	205264400	E53
chr1	205264400	205264600	E55
chr1	205264600	205264800	E53
chr1	205264800	205265200	E54
chr1	205265200	205266200	E55
chr1	205266200	205266400	E54
chr1	205266400	205266600	E55
chr1	205266600	205266800	E38
chr1	205266800	205267000	E48
chr1	205267000	205267600	E74
chr1	205267600	205267800	E45
chr1	205267800	205268600	E55
chr1	205268600	205269000	E38
chr1	205269000	205269200	E54
chr1	205269200	205269400	E53
chr1	205269400	205269600	E54
chr1	205269600	205269800	E36
chr1	205269800	205270000	E53
chr1	205270000	205270200	E54
chr1	205270200	205270400	E52
chr1	205270400	205270800	E53
chr1	205270800	205271000	E54
chr1	205271000	205272600	E74
chr1	205272600	205272800	E72
chr1	205272800	205273400	E74
chr1	205273400	205273600	E44
chr1	205273600	205274600	E74
chr1	205274600	205274800	E48
chr1	205274800	205277000	E74
chr1	205277000	205277200	E45
chr1	205277200	205279600	E74
chr1	205279600	205279800	E53
chr1	205279800	205280200	E55
chr1	205280200	205280400	E53
chr1	205280400	205280600	E54
chr1	205280600	205281000	E53
chr1	205281000	205282000	E54
chr1	205282000	205282200	E53
chr1	205282200	205282400	E32
chr1	205282400	205282600	E27
chr1	205282600	205283000	E32
chr1	205283000	205283200	E54
chr1	205283200	205283400	E53
chr1	205283400	205283800	E54
chr1	205283800	205284400	E55
chr1	205284400	205284600	E54
chr1	205284600	205284800	E55
chr1	205284800	205285200	E54
chr1	205285200	205285400	E55
chr1	205285400	205285600	E54
chr1	205285600	205286200	E55
chr1	205286200	205286400	E54
chr1	205286400	205286800	E55
chr1	205286800	205287000	E54
chr1	205287000	205287600	E55
chr1	205287600	205287800	E54
chr1	205287800	205288200	E55
chr1	205288200	205288400	E54
chr1	205288400	205288600	E25
chr1	205288600	205289000	E31
chr1	205289000	205289200	E52
chr1	205289200	205289600	E53
chr1	205289600	205289800	E31
chr1	205289800	205290000	E25
chr1	205290000	205290800	E23
chr1	205290800	205291000	E31
chr1	205291000	205291200	E37
chr1	205291200	205291400	E54
chr1	205291400	205294400	E74
chr1	205294400	205294600	E13
chr1	205294600	205294800	E82
chr1	205294800	205295000	E38
chr1	205295000	205297000	E74
chr1	205297000	205297200	E46
chr1	205297200	205297400	E72
chr1	205297400	205298200	E74
chr1	205298200	205298400	E78
chr1	205298400	205299600	E74
chr1	205299600	205299800	E45
chr1	205299800	205301000	E74
chr1	205301000	205301200	E71
chr1	205301200	205302200	E74
chr1	205302200	205302400	E72
chr1	205302400	205306400	E74
chr1	205306400	205306600	E72
chr1	205306600	205308400	E74
chr1	205308400	205308600	E72
chr1	205308600	205308800	E45
chr1	205308800	205309000	E77
chr1	205309000	205309800	E55
chr1	205309800	205310000	E37
chr1	205310000	205312800	E74
chr1	205312800	205313000	E55
chr1	205313000	205313200	E45
chr1	205313200	205313800	E74
chr1	205313800	205314000	E71
chr1	205314000	205314200	E72
chr1	205314200	205314800	E74
chr1	205314800	205315000	E48
chr1	205315000	205316200	E74
chr1	205316200	205316400	E81
chr1	205316400	205317200	E74
chr1	205317200	205317400	E48
chr1	205317400	205317600	E45
chr1	205317600	205317800	E38
chr1	205317800	205318200	E7
chr1	205318200	205318600	E6
chr1	205318600	205318800	E82
chr1	205318800	205321200	E74
chr1	205321200	205321400	E72
chr1	205321400	205322800	E74
chr1	205322800	205323000	E46
chr1	205323000	205325800	E74
chr1	205325800	205326000	E79
chr1	205326000	205327400	E74
chr1	205327400	205327600	E72
chr1	205327600	205333800	E74
chr1	205333800	205334000	E45
chr1	205334000	205337200	E74
chr1	205337200	205337400	E75
chr1	205337400	205342200	E74
chr1	205342200	205342400	E48
chr1	205342400	205344400	E74
chr1	205344400	205344600	E72
chr1	205344600	205348000	E74
chr1	205348000	205348200	E72
chr1	205348200	205348800	E74
chr1	205348800	205349000	E72
chr1	205349000	205349200	E74
chr1	205349200	205349400	E79
chr1	205349400	205349800	E74
chr1	205349800	205350000	E72
chr1	205350000	205351600	E74
chr1	205351600	205351800	E78
chr1	205351800	205354400	E74
chr1	205354400	205354600	E79
chr1	205354600	205356600	E73
chr1	205356600	205356800	E47
chr1	205356800	205363400	E73
chr1	205363400	205363600	E47
chr1	205363600	205370200	E73
chr1	205370200	205370400	E47
chr1	205370400	205375200	E73
chr1	205375200	205375400	E47
chr1	205375400	205387400	E73
chr1	205387400	205387800	E72
chr1	205387800	205393400	E73
chr1	205393400	205393600	E46
chr1	205393600	205395000	E74
chr1	205395000	205395200	E72
chr1	205395200	205396200	E74
chr1	205396200	205396400	E72
chr1	205396400	205399400	E74
chr1	205399400	205399600	E38
chr1	205399600	205399800	E39
chr1	205399800	205400000	E36
chr1	205400000	205400200	E32
chr1	205400200	205400400	E36
chr1	205400400	205400600	E37
chr1	205400600	205401000	E48
chr1	205401000	205401200	E45
chr1	205401200	205402000	E74
chr1	205402000	205402200	E48
chr1	205402200	205403000	E74
chr1	205403000	205403200	E82
chr1	205403200	205403600	E13
chr1	205403600	205403800	E12
chr1	205403800	205404000	E82
chr1	205404000	205404200	E7
chr1	205404200	205404400	E9
chr1	205404400	205405000	E4
chr1	205405000	205405200	E41
chr1	205405200	205405400	E4
chr1	205405400	205405600	E50
chr1	205405600	205405800	E7
chr1	205405800	205406200	E82
chr1	205406200	205406400	E6
chr1	205406400	205406600	E7
chr1	205406600	205406800	E82
chr1	205406800	205407000	E7
chr1	205407000	205407200	E45
chr1	205407200	205407400	E7
chr1	205407400	205408800	E82
chr1	205408800	205409000	E45
chr1	205409000	205409200	E44
chr1	205409200	205409400	E40
chr1	205409400	205409600	E66
chr1	205409600	205409800	E65
chr1	205409800	205410000	E64
chr1	205410000	205410200	E67
chr1	205410200	205410400	E63
chr1	205410400	205411200	E66
chr1	205411200	205411400	E3
chr1	205411400	205411800	E41
chr1	205411800	205412000	E4
chr1	205412000	205412200	E41
chr1	205412200	205412400	E4
chr1	205412400	205412600	E9
chr1	205412600	205412800	E5
chr1	205412800	205413000	E6
chr1	205413000	205413200	E50
chr1	205413200	205413400	E5
chr1	205413400	205413600	E82
chr1	205413600	205413800	E7
chr1	205413800	205414000	E44
chr1	205414000	205414200	E6
chr1	205414200	205414400	E82
chr1	205414400	205414600	E6
chr1	205414600	205414800	E13
chr1	205414800	205415800	E74
chr1	205415800	205416000	E77
chr1	205416000	205416400	E74
chr1	205416400	205416600	E44
chr1	205416600	205417400	E74
chr1	205417400	205417600	E48
chr1	205417600	205417800	E82
chr1	205417800	205418000	E25
chr1	205418000	205418400	E82
chr1	205418400	205418600	E38
chr1	205418600	205418800	E32
chr1	205418800	205419000	E33
chr1	205419000	205419200	E37
chr1	205419200	205419400	E32
chr1	205419400	205419600	E44
chr1	205419600	205419800	E80
chr1	205419800	205420000	E74
chr1	205420000	205420200	E75
chr1	205420200	205420400	E46
chr1	205420400	205420600	E74
chr1	205420600	205420800	E78
chr1	205420800	205421600	E74
chr1	205421600	205421800	E72
chr1	205421800	205422200	E74
chr1	205422200	205422400	E46
chr1	205422400	205425800	E74
chr1	205425800	205426000	E76
chr1	205426000	205426200	E74
chr1	205426200	205426400	E72
chr1	205426400	205426600	E45
chr1	205426600	205426800	E48
chr1	205426800	205428400	E74
chr1	205428400	205428600	E46
chr1	205428600	205430400	E74
chr1	205430400	205430600	E45
chr1	205430600	205431800	E74
chr1	205431800	205432000	E45
chr1	205432000	205437000	E74
chr1	205437000	205437200	E72
chr1	205437200	205441800	E74
chr1	205441800	205442000	E80
chr1	205442000	205442200	E74
chr1	205442200	205442400	E48
chr1	205442400	205442600	E55
chr1	205442600	205442800	E48
chr1	205442800	205446200	E74
chr1	205446200	205446400	E71
chr1	205446400	205446600	E45
chr1	205446600	205447400	E82
chr1	205447400	205447600	E83
chr1	205447600	205447800	E12
chr1	205447800	205448600	E83
chr1	205448600	205449000	E15
chr1	205449000	205449200	E68
chr1	205449200	205449400	E69
chr1	205449400	205449800	E65
chr1	205449800	205450200	E66
chr1	205450200	205450600	E65
chr1	205450600	205450800	E69
chr1	205450800	205451200	E10
chr1	205451200	205451400	E11
chr1	205451400	205451600	E8
chr1	205451600	205452400	E82
chr1	205452400	205452600	E13
chr1	205452600	205452800	E74
chr1	205452800	205453000	E46
chr1	205453000	205457400	E74
chr1	205457400	205457600	E72
chr1	205457600	205458800	E74
chr1	205458800	205459000	E72
chr1	205459000	205459600	E74
chr1	205459600	205460000	E72
chr1	205460000	205463000	E74
chr1	205463000	205463200	E76
chr1	205463200	205466600	E74
chr1	205466600	205466800	E72
chr1	205466800	205469000	E74
chr1	205469000	205469200	E72
chr1	205469200	205470000	E74
chr1	205470000	205470200	E72
chr1	205470200	205470400	E79
chr1	205470400	205470600	E72
chr1	205470600	205471000	E74
chr1	205471000	205471200	E72
chr1	205471200	205471600	E74
chr1	205471600	205471800	E48
chr1	205471800	205472800	E74
chr1	205472800	205473200	E82
chr1	205473200	205473400	E39
chr1	205473400	205473600	E35
chr1	205473600	205473800	E33
chr1	205473800	205474000	E30
chr1	205474000	205474400	E35
chr1	205474400	205474600	E32
chr1	205474600	205474800	E38
chr1	205474800	205475000	E45
chr1	205475000	205475800	E74
chr1	205475800	205476000	E48
chr1	205476000	205476600	E74
chr1	205476600	205476800	E46
chr1	205476800	205478200	E74
chr1	205478200	205478400	E48
chr1	205478400	205481200	E74
chr1	205481200	205481400	E72
chr1	205481400	205481600	E74
chr1	205481600	205481800	E45
chr1	205481800	205482000	E48
chr1	205482000	205486000	E74
chr1	205486000	205486200	E46
chr1	205486200	205488000	E74
chr1	205488000	205488200	E48
chr1	205488200	205493800	E74
chr1	205493800	205494000	E72
chr1	205494000	205494200	E45
chr1	205494200	205496800	E74
chr1	205496800	205497000	E72
chr1	205497000	205497400	E49
chr1	205497400	205497600	E74
chr1	205497600	205497800	E71
chr1	205497800	205498000	E45
chr1	205498000	205498200	E76
chr1	205498200	205498400	E38
chr1	205498400	205498600	E48
chr1	205498600	205500400	E74
chr1	205500400	205500600	E80
chr1	205500600	205501600	E74
chr1	205501600	205501800	E72
chr1	205501800	205504800	E74
chr1	205504800	205505200	E82
chr1	205505200	205505400	E7
chr1	205505400	205505600	E5
chr1	205505600	205505800	E4
chr1	205505800	205506000	E41
chr1	205506000	205506200	E50
chr1	205506200	205506400	E34
chr1	205506400	205506600	E5
chr1	205506600	205506800	E7
chr1	205506800	205507600	E82
chr1	205507600	205512600	E74
chr1	205512600	205512800	E31
chr1	205512800	205513000	E38
chr1	205513000	205513200	E55
chr1	205513200	205513400	E71
chr1	205513400	205517400	E74
chr1	205517400	205517600	E72
chr1	205517600	205519000	E74
chr1	205519000	205519200	E80
chr1	205519200	205519400	E72
chr1	205519400	205522600	E74
chr1	205522600	205522800	E48
chr1	205522800	205523000	E74
chr1	205523000	205523200	E72
chr1	205523200	205525600	E74
chr1	205525600	205525800	E49
chr1	205525800	205529800	E74
chr1	205529800	205530000	E38
chr1	205530000	205533000	E74
chr1	205533000	205533200	E46
chr1	205533200	205536400	E74
chr1	205536400	205536600	E48
chr1	205536600	205537400	E74
chr1	205537400	205537600	E72
chr1	205537600	205537800	E74
chr1	205537800	205538000	E72
chr1	205538000	205538200	E45
chr1	205538200	205538400	E34
chr1	205538400	205538600	E48
chr1	205538600	205538800	E74
chr1	205538800	205539000	E72
chr1	205539000	205540400	E74
chr1	205540400	205540600	E72
chr1	205540600	205541000	E74
chr1	205541000	205541200	E46
chr1	205541200	205541800	E74
chr1	205541800	205542000	E72
chr1	205542000	205545800	E74
chr1	205545800	205546000	E48
chr1	205546000	205546600	E74
chr1	205546600	205546800	E72
chr1	205546800	205547800	E74
chr1	205547800	205548000	E46
chr1	205548000	205548400	E74
chr1	205548400	205548600	E72
chr1	205548600	205550600	E74
chr1	205550600	205550800	E82
chr1	205550800	205551000	E7
chr1	205551000	205551200	E13
chr1	205551200	205551600	E6
chr1	205551600	205551800	E5
chr1	205551800	205552000	E6
chr1	205552000	205552200	E39
chr1	205552200	205552400	E40
chr1	205552400	205552800	E82
chr1	205552800	205553000	E76
chr1	205553000	205553200	E45
chr1	205553200	205553400	E74
chr1	205553400	205553600	E48
chr1	205553600	205554000	E71
chr1	205554000	205554200	E74
chr1	205554200	205554400	E13
chr1	205554400	205554600	E82
chr1	205554600	205554800	E38
chr1	205554800	205555000	E36
chr1	205555000	205555200	E55
chr1	205555200	205555600	E74
chr1	205555600	205555800	E72
chr1	205555800	205557600	E74
chr1	205557600	205557800	E37
chr1	205557800	205558000	E54
chr1	205558000	205558200	E36
chr1	205558200	205558400	E54
chr1	205558400	205558800	E55
chr1	205558800	205559200	E48
chr1	205559200	205559400	E13
chr1	205559400	205559600	E82
chr1	205559600	205559800	E7
chr1	205559800	205560000	E44
chr1	205560000	205560200	E40
chr1	205560200	205560400	E57
chr1	205560400	205560600	E38
chr1	205560600	205560800	E68
chr1	205560800	205561000	E18
chr1	205561000	205561200	E21
chr1	205561200	205561400	E20
chr1	205561400	205562000	E85
chr1	205562000	205562200	E67
chr1	205562200	205562400	E85
chr1	205562400	205562600	E67
chr1	205562600	205562800	E85
chr1	205562800	205563000	E19
chr1	205563000	205563200	E85
chr1	205563200	205563400	E67
chr1	205563400	205564000	E63
chr1	205564000	205565000	E61
chr1	205565000	205565200	E60
chr1	205565200	205565400	E61
chr1	205565400	205566000	E59
chr1	205566000	205566400	E42
chr1	205566400	205566800	E53
chr1	205566800	205567400	E55
chr1	205567400	205567600	E38
chr1	205567600	205568400	E55
chr1	205568400	205568600	E53
chr1	205568600	205568800	E52
chr1	205568800	205569000	E58
chr1	205569000	205569200	E43
chr1	205569200	205569400	E59
chr1	205569400	205569600	E58
chr1	205569600	205570000	E59
chr1	205570000	205570200	E40
chr1	205570200	205570400	E37
chr1	205570400	205570600	E36
chr1	205570600	205570800	E82
chr1	205570800	205571000	E6
chr1	205571000	205571200	E7
chr1	205571200	205571400	E13
chr1	205571400	205571600	E57
chr1	205571600	205571800	E38
chr1	205571800	205572800	E74
chr1	205572800	205573000	E48
chr1	205573000	205573200	E55
chr1	205573200	205573400	E38
chr1	205573400	205573800	E13
chr1	205573800	205574000	E16
chr1	205574000	205574200	E40
chr1	205574200	205574400	E16
chr1	205574400	205574800	E52
chr1	205574800	205575000	E35
chr1	205575000	205575200	E36
chr1	205575200	205575400	E38
chr1	205575400	205575600	E44
chr1	205575600	205575800	E50
chr1	205575800	205576000	E44
chr1	205576000	205576200	E45
chr1	205576200	205576400	E72
chr1	205576400	205578000	E74
chr1	205578000	205578200	E25
chr1	205578200	205578400	E82
chr1	205578400	205578600	E48
chr1	205578600	205579200	E82
chr1	205579200	205579400	E7
chr1	205579400	205579600	E82
chr1	205579600	205579800	E13
chr1	205579800	205580400	E82
chr1	205580400	205580600	E7
chr1	205580600	205580800	E82
chr1	205580800	205581000	E25
chr1	205581000	205581200	E38
chr1	205581200	205581400	E7
chr1	205581400	205581600	E48
chr1	205581600	205582200	E82
chr1	205582200	205582400	E13
chr1	205582400	205582600	E7
chr1	205582600	205582800	E5
chr1	205582800	205583000	E12
chr1	205583000	205583200	E11
chr1	205583200	205583400	E8
chr1	205583400	205583600	E50
chr1	205583600	205583800	E4
chr1	205583800	205584000	E8
chr1	205584000	205584400	E7
chr1	205584400	205584600	E6
chr1	205584600	205585400	E82
chr1	205585400	205585600	E25
chr1	205585600	205585800	E36
chr1	205585800	205586000	E38
chr1	205586000	205586200	E32
chr1	205586200	205586600	E41
chr1	205586600	205586800	E8
chr1	205586800	205587000	E39
chr1	205587000	205587200	E7
chr1	205587200	205587400	E44
chr1	205587400	205587600	E6
chr1	205587600	205589000	E82
chr1	205589000	205589200	E13
chr1	205589200	205589600	E8
chr1	205589600	205589800	E82
chr1	205589800	205590200	E5
chr1	205590200	205590400	E7
chr1	205590400	205590600	E13
chr1	205590600	205590800	E8
chr1	205590800	205591000	E12
chr1	205591000	205591200	E50
chr1	205591200	205591600	E41
chr1	205591600	205591800	E34
chr1	205591800	205592000	E8
chr1	205592000	205592200	E5
chr1	205592200	205592400	E34
chr1	205592400	205592600	E48
chr1	205592600	205592800	E45
chr1	205592800	205593000	E74
chr1	205593000	205593200	E46
chr1	205593200	205593800	E74
chr1	205593800	205594000	E38
chr1	205594000	205594600	E82
chr1	205594600	205594800	E48
chr1	205594800	205595000	E40
chr1	205595000	205595200	E62
chr1	205595200	205596000	E67
chr1	205596000	205596200	E51
chr1	205596200	205596400	E43
chr1	205596400	205596600	E33
chr1	205596600	205596800	E42
chr1	205596800	205597200	E34
chr1	205597200	205597400	E50
chr1	205597400	205597600	E40
chr1	205597600	205597800	E60
chr1	205597800	205598000	E17
chr1	205598000	205598200	E67
chr1	205598200	205598400	E17
chr1	205598400	205599000	E85
chr1	205599000	205599200	E20
chr1	205599200	205600800	E19
chr1	205600800	205601000	E20
chr1	205601000	205601600	E19
chr1	205601600	205601800	E85
chr1	205601800	205602000	E51
chr1	205602000	205602200	E36
chr1	205602200	205602400	E38
chr1	205602400	205602800	E37
chr1	205602800	205603000	E38
chr1	205603000	205603200	E37
chr1	205603200	205603400	E38
chr1	205603400	205603800	E55
chr1	205603800	205604000	E54
chr1	205604000	205604200	E37
chr1	205604200	205604800	E54
chr1	205604800	205608400	E74
chr1	205608400	205608600	E48
chr1	205608600	205609200	E74
chr1	205609200	205609400	E46
chr1	205609400	205611000	E74
chr1	205611000	205611200	E76
chr1	205611200	205612200	E74
chr1	205612200	205612400	E75
chr1	205612400	205613200	E74
chr1	205613200	205613400	E72
chr1	205613400	205616600	E74
chr1	205616600	205616800	E81
chr1	205616800	205617000	E77
chr1	205617000	205617400	E74
chr1	205617400	205617600	E48
chr1	205617600	205622400	E74
chr1	205622400	205622600	E72
chr1	205622600	205624400	E74
chr1	205624400	205624600	E78
chr1	205624600	205626400	E74
chr1	205626400	205626600	E82
chr1	205626600	205626800	E6
chr1	205626800	205627000	E13
chr1	205627000	205627200	E82
chr1	205627200	205627400	E7
chr1	205627400	205627800	E82
chr1	205627800	205628000	E8
chr1	205628000	205628400	E7
chr1	205628400	205628800	E8
chr1	205628800	205629000	E13
chr1	205629000	205629800	E82
chr1	205629800	205630000	E48
chr1	205630000	205630400	E82
chr1	205630400	205630800	E13
chr1	205630800	205631800	E74
chr1	205631800	205632000	E72
chr1	205632000	205633200	E74
chr1	205633200	205633600	E82
chr1	205633600	205633800	E6
chr1	205633800	205634000	E50
chr1	205634000	205634200	E10
chr1	205634200	205634400	E60
chr1	205634400	205634600	E64
chr1	205634600	205634800	E61
chr1	205634800	205635000	E64
chr1	205635000	205635200	E67
chr1	205635200	205635400	E64
chr1	205635400	205635600	E1
chr1	205635600	205636000	E65
chr1	205636000	205636200	E1
chr1	205636200	205636600	E70
chr1	205636600	205636800	E27
chr1	205636800	205637000	E70
chr1	205637000	205637200	E18
chr1	205637200	205637400	E51
chr1	205637400	205637800	E67
chr1	205637800	205638200	E85
chr1	205638200	205638400	E67
chr1	205638400	205639200	E85
chr1	205639200	205639400	E67
chr1	205639400	205639600	E64
chr1	205639600	205640000	E60
chr1	205640000	205640400	E65
chr1	205640400	205640600	E60
chr1	205640600	205641000	E51
chr1	205641000	205641400	E43
chr1	205641400	205641600	E33
chr1	205641600	205641800	E41
chr1	205641800	205642000	E50
chr1	205642000	205642200	E36
chr1	205642200	205642400	E48
chr1	205642400	205642600	E46
chr1	205642600	205642800	E74
chr1	205642800	205643000	E76
chr1	205643000	205645400	E74
chr1	205645400	205645600	E72
chr1	205645600	205645800	E71
chr1	205645800	205647200	E74
chr1	205647200	205647400	E45
chr1	205647400	205647600	E38
chr1	205647600	205647800	E37
chr1	205647800	205648000	E32
chr1	205648000	205648200	E43
chr1	205648200	205648600	E30
chr1	205648600	205648800	E51
chr1	205648800	205649000	E28
chr1	205649000	205649200	E29
chr1	205649200	205649400	E21
chr1	205649400	205649800	E26
chr1	205649800	205650000	E32
chr1	205650000	205650200	E82
chr1	205650200	205651200	E74
chr1	205651200	205651400	E46
chr1	205651400	205653200	E74
chr1	205653200	205653400	E45
chr1	205653400	205656800	E74
chr1	205656800	205657200	E82
chr1	205657200	205657400	E13
chr1	205657400	205662200	E74
chr1	205662200	205662400	E45
chr1	205662400	205662600	E34
chr1	205662600	205663000	E50
chr1	205663000	205663200	E5
chr1	205663200	205663400	E7
chr1	205663400	205664000	E82
chr1	205664000	205664200	E74
chr1	205664200	205664400	E82
chr1	205664400	205665000	E74
chr1	205665000	205665200	E48
chr1	205665200	205665400	E72
chr1	205665400	205665800	E74
chr1	205665800	205666000	E34
chr1	205666000	205666200	E45
chr1	205666200	205666400	E74
chr1	205666400	205666600	E72
chr1	205666600	205667000	E74
chr1	205667000	205667200	E80
chr1	205667200	205667400	E74
chr1	205667400	205667600	E48
chr1	205667600	205669800	E74
chr1	205669800	205670000	E72
chr1	205670000	205670600	E74
chr1	205670600	205670800	E48
chr1	205670800	205671600	E74
chr1	205671600	205671800	E44
chr1	205671800	205672600	E74
chr1	205672600	205673400	E82
chr1	205673400	205673600	E39
chr1	205673600	205673800	E8
chr1	205673800	205674000	E50
chr1	205674000	205674200	E9
chr1	205674200	205674400	E32
chr1	205674400	205674600	E35
chr1	205674600	205675000	E44
chr1	205675000	205675200	E36
chr1	205675200	205675400	E13
chr1	205675400	205675600	E82
chr1	205675600	205675800	E5
chr1	205675800	205676000	E13
chr1	205676000	205676600	E9
chr1	205676600	205676800	E10
chr1	205676800	205677200	E4
chr1	205677200	205677400	E66
chr1	205677400	205677600	E4
chr1	205677600	205677800	E5
chr1	205677800	205678000	E7
chr1	205678000	205678200	E5
chr1	205678200	205678400	E13
chr1	205678400	205678600	E8
chr1	205678600	205679200	E7
chr1	205679200	205679800	E82
chr1	205679800	205680000	E6
chr1	205680000	205680400	E8
chr1	205680400	205680600	E82
chr1	205680600	205680800	E15
chr1	205680800	205681200	E82
chr1	205681200	205683200	E74
chr1	205683200	205683400	E38
chr1	205683400	205684400	E55
chr1	205684400	205684600	E57
chr1	205684600	205685000	E15
chr1	205685000	205685200	E9
chr1	205685200	205685400	E10
chr1	205685400	205685600	E9
chr1	205685600	205685800	E11
chr1	205685800	205686200	E10
chr1	205686200	205686400	E9
chr1	205686400	205686600	E4
chr1	205686600	205686800	E12
chr1	205686800	205687000	E7
chr1	205687000	205687200	E6
chr1	205687200	205687400	E82
chr1	205687400	205687800	E83
chr1	205687800	205688200	E82
chr1	205688200	205688600	E83
chr1	205688600	205689000	E15
chr1	205689000	205689200	E16
chr1	205689200	205689400	E62
chr1	205689400	205689600	E66
chr1	205689600	205689800	E43
chr1	205689800	205690200	E34
chr1	205690200	205690400	E35
chr1	205690400	205690800	E48
chr1	205690800	205691200	E74
chr1	205691200	205691400	E44
chr1	205691400	205691600	E7
chr1	205691600	205691800	E44
chr1	205691800	205692000	E82
chr1	205692000	205692400	E83
chr1	205692400	205692800	E82
chr1	205692800	205693600	E74
chr1	205693600	205693800	E46
chr1	205693800	205694600	E74
chr1	205694600	205694800	E25
chr1	205694800	205697600	E74
chr1	205697600	205697800	E46
chr1	205697800	205698200	E82
chr1	205698200	205698400	E7
chr1	205698400	205698600	E25
chr1	205698600	205698800	E82
chr1	205698800	205699000	E8
chr1	205699000	205699200	E82
chr1	205699200	205699600	E38
chr1	205699600	205699800	E48
chr1	205699800	205700000	E82
chr1	205700000	205700400	E7
chr1	205700400	205700600	E48
chr1	205700600	205700800	E25
chr1	205700800	205701000	E6
chr1	205701000	205701600	E82
chr1	205701600	205701800	E77
chr1	205701800	205702800	E74
chr1	205702800	205703400	E82
chr1	205703400	205703800	E7
chr1	205703800	205704000	E82
chr1	205704000	205704200	E13
chr1	205704200	205704600	E82
chr1	205704600	205704800	E13
chr1	205704800	205705000	E39
chr1	205705000	205705200	E36
chr1	205705200	205705400	E25
chr1	205705400	205705600	E82
chr1	205705600	205705800	E7
chr1	205705800	205706000	E44
chr1	205706000	205706800	E74
chr1	205706800	205707000	E48
chr1	205707000	205707400	E7
chr1	205707400	205707600	E82
chr1	205707600	205707800	E13
chr1	205707800	205708000	E82
chr1	205708000	205708200	E25
chr1	205708200	205709200	E82
chr1	205709200	205709400	E48
chr1	205709400	205709600	E44
chr1	205709600	205709800	E76
chr1	205709800	205710200	E55
chr1	205710200	205710400	E36
chr1	205710400	205710600	E48
chr1	205710600	205710800	E82
chr1	205710800	205711000	E25
chr1	205711000	205711200	E8
chr1	205711200	205711400	E68
chr1	205711400	205711600	E60
chr1	205711600	205712400	E51
chr1	205712400	205712600	E43
chr1	205712600	205712800	E70
chr1	205712800	205713000	E1
chr1	205713000	205713200	E43
chr1	205713200	205713400	E70
chr1	205713400	205713600	E30
chr1	205713600	205714000	E50
chr1	205714000	205714200	E41
chr1	205714200	205714400	E25
chr1	205714400	205714600	E50
chr1	205714600	205714800	E44
chr1	205714800	205715000	E5
chr1	205715000	205715200	E41
chr1	205715200	205715400	E5
chr1	205715400	205715600	E38
chr1	205715600	205715800	E70
chr1	205715800	205716000	E51
chr1	205716000	205716200	E30
chr1	205716200	205716800	E29
chr1	205716800	205717000	E26
chr1	205717000	205717200	E29
chr1	205717200	205717400	E26
chr1	205717400	205717600	E21
chr1	205717600	205719600	E19
chr1	205719600	205720200	E85
chr1	205720200	205720400	E57
chr1	205720400	205720600	E56
chr1	205720600	205720800	E13
chr1	205720800	205721000	E7
chr1	205721000	205721200	E76
chr1	205721200	205721800	E74
chr1	205721800	205722000	E45
chr1	205722000	205722200	E72
chr1	205722200	205722400	E46
chr1	205722400	205724600	E74
chr1	205724600	205724800	E45
chr1	205724800	205725000	E44
chr1	205725000	205725800	E74
chr1	205725800	205726000	E48
chr1	205726000	205726400	E76
chr1	205726400	205726600	E71
chr1	205726600	205726800	E76
chr1	205726800	205730200	E74
chr1	205730200	205730400	E72
chr1	205730400	205731400	E74
chr1	205731400	205731600	E46
chr1	205731600	205732800	E74
chr1	205732800	205733000	E25
chr1	205733000	205733200	E54
chr1	205733200	205733400	E55
chr1	205733400	205733600	E54
chr1	205733600	205734000	E84
chr1	205734000	205734200	E38
chr1	205734200	205734600	E55
chr1	205734600	205734800	E71
chr1	205734800	205735000	E48
chr1	205735000	205739000	E74
chr1	205739000	205739400	E82
chr1	205739400	205739600	E6
chr1	205739600	205739800	E25
chr1	205739800	205740000	E82
chr1	205740000	205740200	E46
chr1	205740200	205740400	E45
chr1	205740400	205740800	E82
chr1	205740800	205741000	E25
chr1	205741000	205741200	E16
chr1	205741200	205741400	E22
chr1	205741400	205741600	E18
chr1	205741600	205741800	E26
chr1	205741800	205742000	E30
chr1	205742000	205742200	E29
chr1	205742200	205742400	E85
chr1	205742400	205743000	E28
chr1	205743000	205744000	E85
chr1	205744000	205744600	E19
chr1	205744600	205744800	E20
chr1	205744800	205745000	E29
chr1	205745000	205745200	E23
chr1	205745200	205745400	E82
chr1	205745400	205746200	E74
chr1	205746200	205746400	E46
chr1	205746400	205747600	E74
chr1	205747600	205747800	E25
chr1	205747800	205755200	E74
chr1	205755200	205755400	E46
chr1	205755400	205759800	E74
chr1	205759800	205760000	E82
chr1	205760000	205760400	E7
chr1	205760400	205760600	E44
chr1	205760600	205761000	E48
chr1	205761000	205761200	E57
chr1	205761200	205761400	E39
chr1	205761400	205761600	E56
chr1	205761600	205761800	E37
chr1	205761800	205762200	E36
chr1	205762200	205762600	E39
chr1	205762600	205762800	E38
chr1	205762800	205763200	E44
chr1	205763200	205763400	E31
chr1	205763400	205763600	E36
chr1	205763600	205763800	E39
chr1	205763800	205764000	E40
chr1	205764000	205764200	E8
chr1	205764200	205764600	E6
chr1	205764600	205764800	E82
chr1	205764800	205765000	E76
chr1	205765000	205766600	E74
chr1	205766600	205767000	E72
chr1	205767000	205767800	E74
chr1	205767800	205768000	E45
chr1	205768000	205768200	E74
chr1	205768200	205768400	E48
chr1	205768400	205769400	E74
chr1	205769400	205769600	E48
chr1	205769600	205769800	E45
chr1	205769800	205772400	E74
chr1	205772400	205772600	E46
chr1	205772600	205773200	E74
chr1	205773200	205774200	E82
chr1	205774200	205774400	E6
chr1	205774400	205774600	E5
chr1	205774600	205774800	E44
chr1	205774800	205775000	E6
chr1	205775000	205775200	E44
chr1	205775200	205775400	E6
chr1	205775400	205775800	E82
chr1	205775800	205776000	E44
chr1	205776000	205778800	E74
chr1	205778800	205779000	E48
chr1	205779000	205780400	E74
chr1	205780400	205780600	E72
chr1	205780600	205780800	E74
chr1	205780800	205781000	E76
chr1	205781000	205781200	E55
chr1	205781200	205781400	E54
chr1	205781400	205781600	E31
chr1	205781600	205781800	E27
chr1	205781800	205782200	E29
chr1	205782200	205782400	E24
chr1	205782400	205782800	E29
chr1	205782800	205783000	E27
chr1	205783000	205783200	E32
chr1	205783200	205783600	E82
chr1	205783600	205783800	E48
chr1	205783800	205786400	E74
chr1	205786400	205786600	E46
chr1	205786600	205787400	E74
chr1	205787400	205787600	E76
chr1	205787600	205789000	E74
chr1	205789000	205789200	E46
chr1	205789200	205789400	E74
chr1	205789400	205789600	E48
chr1	205789600	205789800	E72
chr1	205789800	205791000	E74
chr1	205791000	205791200	E53
chr1	205791200	205791400	E37
chr1	205791400	205791800	E53
chr1	205791800	205792000	E37
chr1	205792000	205792200	E32
chr1	205792200	205792400	E36
chr1	205792400	205792600	E38
chr1	205792600	205792800	E36
chr1	205792800	205793000	E52
chr1	205793000	205793200	E58
chr1	205793200	205793400	E52
chr1	205793400	205793600	E32
chr1	205793600	205793800	E36
chr1	205793800	205794000	E37
chr1	205794000	205794200	E77
chr1	205794200	205795200	E82
chr1	205795200	205795600	E83
chr1	205795600	205795800	E56
chr1	205795800	205796000	E38
chr1	205796000	205796200	E48
chr1	205796200	205796400	E82
chr1	205796400	205801400	E74
chr1	205801400	205801600	E71
chr1	205801600	205801800	E48
chr1	205801800	205802600	E74
chr1	205802600	205802800	E72
chr1	205802800	205803000	E46
chr1	205803000	205803200	E72
chr1	205803200	205804200	E74
chr1	205804200	205804400	E72
chr1	205804400	205805200	E74
chr1	205805200	205805400	E72
chr1	205805400	205807200	E74
chr1	205807200	205807400	E71
chr1	205807400	205809000	E74
chr1	205809000	205809200	E72
chr1	205809200	205809400	E45
chr1	205809400	205809600	E46
chr1	205809600	205809800	E76
chr1	205809800	205811200	E74
chr1	205811200	205811400	E48
chr1	205811400	205812400	E74
chr1	205812400	205812600	E48
chr1	205812600	205813800	E74
chr1	205813800	205814200	E72
chr1	205814200	205818600	E74
chr1	205818600	205818800	E55
chr1	205818800	205819000	E35
chr1	205819000	205819200	E32
chr1	205819200	205819400	E31
chr1	205819400	205819600	E38
chr1	205819600	205819800	E37
chr1	205819800	205821400	E74
chr1	205821400	205821600	E72
chr1	205821600	205825800	E74
chr1	205825800	205826000	E77
chr1	205826000	205826400	E74
chr1	205826400	205826600	E82
chr1	205826600	205826800	E6
chr1	205826800	205827000	E44
chr1	205827000	205827200	E82
chr1	205827200	205827400	E16
chr1	205827400	205827600	E33
chr1	205827600	205827800	E30
chr1	205827800	205828000	E50
chr1	205828000	205828200	E7
chr1	205828200	205828400	E50
chr1	205828400	205828800	E7
chr1	205828800	205829000	E6
chr1	205829000	205829200	E5
chr1	205829200	205829400	E6
chr1	205829400	205830200	E7
chr1	205830200	205831000	E74
chr1	205831000	205831200	E46
chr1	205831200	205832400	E74
chr1	205832400	205832600	E45
chr1	205832600	205839600	E73
chr1	205839600	205839800	E47
chr1	205839800	205844200	E73
chr1	205844200	205844400	E47
chr1	205844400	205851000	E73
chr1	205851000	205851200	E47
chr1	205851200	205856800	E73
chr1	205856800	205857600	E74
chr1	205857600	205857800	E71
chr1	205857800	205858400	E36
chr1	205858400	205858600	E39
chr1	205858600	205858800	E36
chr1	205858800	205860800	E74
chr1	205860800	205861000	E72
chr1	205861000	205861800	E74
chr1	205861800	205862000	E45
chr1	205862000	205866200	E74
chr1	205866200	205866400	E72
chr1	205866400	205868800	E74
chr1	205868800	205869000	E48
chr1	205869000	205869200	E74
chr1	205869200	205869400	E72
chr1	205869400	205870000	E74
chr1	205870000	205870200	E72
chr1	205870200	205872800	E74
chr1	205872800	205873000	E72
chr1	205873000	205873600	E74
chr1	205873600	205873800	E44
chr1	205873800	205876400	E74
chr1	205876400	205876600	E45
chr1	205876600	205878400	E74
chr1	205878400	205878600	E72
chr1	205878600	205882600	E74
chr1	205882600	205882800	E45
chr1	205882800	205883200	E74
chr1	205883200	205883400	E77
chr1	205883400	205883800	E74
chr1	205883800	205884000	E48
chr1	205884000	205884400	E74
chr1	205884400	205884600	E72
chr1	205884600	205885000	E74
chr1	205885000	205885200	E45
chr1	205885200	205885400	E82
chr1	205885400	205885600	E13
chr1	205885600	205886000	E25
chr1	205886000	205886600	E23
chr1	205886600	205887000	E27
chr1	205887000	205887400	E23
chr1	205887400	205887600	E25
chr1	205887600	205888000	E84
chr1	205888000	205889400	E74
chr1	205889400	205889600	E79
chr1	205889600	205889800	E48
chr1	205889800	205898000	E74
chr1	205898000	205898200	E77
chr1	205898200	205898400	E48
chr1	205898400	205899000	E74
chr1	205899000	205899200	E72
chr1	205899200	205900400	E74
chr1	205900400	205900600	E46
chr1	205900600	205903400	E74
chr1	205903400	205903600	E45
chr1	205903600	205906200	E74
chr1	205906200	205906400	E46
chr1	205906400	205908400	E74
chr1	205908400	205908600	E46
chr1	205908600	205912600	E74
chr1	205912600	205912800	E45
chr1	205912800	205915600	E74
chr1	205915600	205915800	E46
chr1	205915800	205916400	E74
chr1	205916400	205916600	E72
chr1	205916600	205921800	E74
chr1	205921800	205922000	E71
chr1	205922000	206078800	E73
chr1	206078800	206079000	E72
chr1	206079000	206080200	E74
chr1	206080200	206080400	E72
chr1	206080400	206081400	E74
chr1	206081400	206081600	E45
chr1	206081600	206083000	E74
chr1	206083000	206083200	E77
chr1	206083200	206083600	E38
chr1	206083600	206083800	E37
chr1	206083800	206084000	E36
chr1	206084000	206084200	E38
chr1	206084200	206084400	E35
chr1	206084400	206084600	E34
chr1	206084600	206084800	E35
chr1	206084800	206085000	E36
chr1	206085000	206085200	E37
chr1	206085200	206085400	E38
chr1	206085400	206085800	E82
chr1	206085800	206086000	E38
chr1	206086000	206086200	E50
chr1	206086200	206086400	E44
chr1	206086400	206086600	E74
chr1	206086600	206086800	E38
chr1	206086800	206087200	E55
chr1	206087200	206087400	E54
chr1	206087400	206087600	E55
chr1	206087600	206087800	E53
chr1	206087800	206088000	E36
chr1	206088000	206088200	E37
chr1	206088200	206088400	E48
chr1	206088400	206089200	E74
chr1	206089200	206089600	E72
chr1	206089600	206089800	E34
chr1	206089800	206090000	E55
chr1	206090000	206090200	E44
chr1	206090200	206090400	E71
chr1	206090400	206096000	E74
chr1	206096000	206096400	E55
chr1	206096400	206096600	E38
chr1	206096600	206096800	E37
chr1	206096800	206097000	E38
chr1	206097000	206097200	E34
chr1	206097200	206097400	E48
chr1	206097400	206097600	E37
chr1	206097600	206097800	E34
chr1	206097800	206098000	E44
chr1	206098000	206098200	E36
chr1	206098200	206098400	E49
chr1	206098400	206098800	E34
chr1	206098800	206099000	E38
chr1	206099000	206099200	E36
chr1	206099200	206099400	E38
chr1	206099400	206099800	E55
chr1	206099800	206100000	E54
chr1	206100000	206100200	E53
chr1	206100200	206100400	E35
chr1	206100400	206101400	E34
chr1	206101400	206101600	E37
chr1	206101600	206101800	E54
chr1	206101800	206102200	E55
chr1	206102200	206102400	E36
chr1	206102400	206102600	E55
chr1	206102600	206102800	E36
chr1	206102800	206103600	E74
chr1	206103600	206103800	E46
chr1	206103800	206104200	E74
chr1	206104200	206104400	E46
chr1	206104400	206106400	E74
chr1	206106400	206106600	E72
chr1	206106600	206106800	E46
chr1	206106800	206107000	E77
chr1	206107000	206107800	E74
chr1	206107800	206108000	E55
chr1	206108000	206108200	E71
chr1	206108200	206111400	E74
chr1	206111400	206111600	E46
chr1	206111600	206112000	E72
chr1	206112000	206114400	E74
chr1	206114400	206114600	E71
chr1	206114600	206115600	E74
chr1	206115600	206115800	E72
chr1	206115800	206116800	E74
chr1	206116800	206117000	E48
chr1	206117000	206117200	E72
chr1	206117200	206120200	E74
chr1	206120200	206120400	E72
chr1	206120400	206120600	E48
chr1	206120600	206120800	E74
chr1	206120800	206121000	E79
chr1	206121000	206123000	E74
chr1	206123000	206123200	E72
chr1	206123200	206124400	E74
chr1	206124400	206124600	E78
chr1	206124600	206126200	E74
chr1	206126200	206126400	E72
chr1	206126400	206126600	E55
chr1	206126600	206127400	E74
chr1	206127400	206127600	E45
chr1	206127600	206129200	E74
chr1	206129200	206129400	E72
chr1	206129400	206130400	E74
chr1	206130400	206130600	E48
chr1	206130600	206132400	E74
chr1	206132400	206133000	E34
chr1	206133000	206133400	E55
chr1	206133400	206133600	E37
chr1	206133600	206133800	E36
chr1	206133800	206134000	E55
chr1	206134000	206134200	E53
chr1	206134200	206134400	E36
chr1	206134400	206134600	E38
chr1	206134600	206134800	E55
chr1	206134800	206135000	E38
chr1	206135000	206135200	E55
chr1	206135200	206135400	E32
chr1	206135400	206135600	E37
chr1	206135600	206136000	E82
chr1	206136000	206136400	E26
chr1	206136400	206136600	E24
chr1	206136600	206136800	E25
chr1	206136800	206137400	E82
chr1	206137400	206137800	E21
chr1	206137800	206138000	E12
chr1	206138000	206138200	E15
chr1	206138200	206138600	E82
chr1	206138600	206141000	E74
chr1	206141000	206141200	E49
chr1	206141200	206141400	E48
chr1	206141400	206143200	E74
chr1	206143200	206143400	E48
chr1	206143400	206148400	E73
chr1	206148400	206148600	E72
chr1	206148600	206167400	E73
chr1	206167400	206167600	E71
chr1	206167600	206170800	E74
chr1	206170800	206171000	E48
chr1	206171000	206173200	E74
chr1	206173200	206173600	E72
chr1	206173600	206174200	E74
chr1	206174200	206174400	E72
chr1	206174400	206193600	E73
chr1	206193600	206193800	E45
chr1	206193800	206205600	E73
chr1	206205600	206205800	E45
chr1	206205800	206206000	E55
chr1	206206000	206206200	E48
chr1	206206200	206209000	E74
chr1	206209000	206209400	E72
chr1	206209400	206210400	E74
chr1	206210400	206210600	E46
chr1	206210600	206210800	E74
chr1	206210800	206211000	E46
chr1	206211000	206211200	E74
chr1	206211200	206211400	E46
chr1	206211400	206221600	E73
chr1	206221600	206221800	E46
chr1	206221800	206223200	E74
chr1	206223200	206223600	E38
chr1	206223600	206223800	E54
chr1	206223800	206224000	E31
chr1	206224000	206224400	E44
chr1	206224400	206225000	E82
chr1	206225000	206225200	E7
chr1	206225200	206225600	E82
chr1	206225600	206225800	E6
chr1	206225800	206226000	E5
chr1	206226000	206226400	E82
chr1	206226400	206226600	E7
chr1	206226600	206226800	E82
chr1	206226800	206228400	E74
chr1	206228400	206228600	E44
chr1	206228600	206229200	E74
chr1	206229200	206229400	E71
chr1	206229400	206232000	E74
chr1	206232000	206232200	E48
chr1	206232200	206232800	E74
chr1	206232800	206233600	E82
chr1	206233600	206233800	E13
chr1	206233800	206234200	E82
chr1	206234200	206234400	E15
chr1	206234400	206234600	E83
chr1	206234600	206235000	E14
chr1	206235000	206235200	E13
chr1	206235200	206235400	E7
chr1	206235400	206235600	E82
chr1	206235600	206235800	E13
chr1	206235800	206236000	E16
chr1	206236000	206237000	E82
chr1	206237000	206237200	E48
chr1	206237200	206237400	E82
chr1	206237400	206237600	E13
chr1	206237600	206237800	E82
chr1	206237800	206238000	E74
chr1	206238000	206238200	E78
chr1	206238200	206239400	E74
chr1	206239400	206239600	E46
chr1	206239600	206239800	E74
chr1	206239800	206240000	E72
chr1	206240000	206240200	E44
chr1	206240200	206240400	E45
chr1	206240400	206240800	E38
chr1	206240800	206241000	E36
chr1	206241000	206242600	E74
chr1	206242600	206242800	E13
chr1	206242800	206243600	E82
chr1	206243600	206243800	E6
chr1	206243800	206244000	E44
chr1	206244000	206244200	E37
chr1	206244200	206244400	E77
chr1	206244400	206245200	E74
chr1	206245200	206245400	E71
chr1	206245400	206247200	E74
chr1	206247200	206247400	E44
chr1	206247400	206247600	E82
chr1	206247600	206247800	E34
chr1	206247800	206249200	E74
chr1	206249200	206249400	E72
chr1	206249400	206250000	E74
chr1	206250000	206250200	E75
chr1	206250200	206251000	E74
chr1	206251000	206251200	E84
chr1	206251200	206251600	E55
chr1	206251600	206251800	E48
chr1	206251800	206252000	E46
chr1	206252000	206253000	E74
chr1	206253000	206253200	E72
chr1	206253200	206255400	E74
chr1	206255400	206255600	E13
chr1	206255600	206255800	E5
chr1	206255800	206256000	E7
chr1	206256000	206256200	E82
chr1	206256200	206256400	E7
chr1	206256400	206256800	E6
chr1	206256800	206257400	E82
chr1	206257400	206257600	E74
chr1	206257600	206257800	E82
chr1	206257800	206258000	E45
chr1	206258000	206258200	E7
chr1	206258200	206258400	E13
chr1	206258400	206258600	E82
chr1	206258600	206258800	E76
chr1	206258800	206259600	E74
chr1	206259600	206259800	E48
chr1	206259800	206260800	E82
chr1	206260800	206261000	E16
chr1	206261000	206261600	E84
chr1	206261600	206264800	E74
chr1	206264800	206265000	E78
chr1	206265000	206265200	E48
chr1	206265200	206266000	E74
chr1	206266000	206266200	E55
chr1	206266200	206266400	E38
chr1	206266400	206266600	E76
chr1	206266600	206267000	E74
chr1	206267000	206267200	E82
chr1	206267200	206269400	E74
chr1	206269400	206269600	E75
chr1	206269600	206270800	E74
chr1	206270800	206271000	E48
chr1	206271000	206272200	E82
chr1	206272200	206272400	E57
chr1	206272400	206272600	E56
chr1	206272600	206272800	E39
chr1	206272800	206273200	E42
chr1	206273200	206273400	E59
chr1	206273400	206273600	E43
chr1	206273600	206274600	E42
chr1	206274600	206274800	E37
chr1	206274800	206275000	E43
chr1	206275000	206275200	E42
chr1	206275200	206275600	E35
chr1	206275600	206275800	E36
chr1	206275800	206276000	E34
chr1	206276000	206276200	E35
chr1	206276200	206276800	E44
chr1	206276800	206277000	E49
chr1	206277000	206277600	E74
chr1	206277600	206277800	E44
chr1	206277800	206278000	E48
chr1	206278000	206278200	E82
chr1	206278200	206278400	E44
chr1	206278400	206278600	E82
chr1	206278600	206278800	E44
chr1	206278800	206279000	E7
chr1	206279000	206279200	E48
chr1	206279200	206279400	E16
chr1	206279400	206279600	E84
chr1	206279600	206279800	E45
chr1	206279800	206280000	E38
chr1	206280000	206280200	E82
chr1	206280200	206280400	E13
chr1	206280400	206280600	E39
chr1	206280600	206280800	E40
chr1	206280800	206281000	E66
chr1	206281000	206281200	E41
chr1	206281200	206281400	E66
chr1	206281400	206281600	E65
chr1	206281600	206281800	E63
chr1	206281800	206282600	E67
chr1	206282600	206282800	E69
chr1	206282800	206283400	E67
chr1	206283400	206283800	E64
chr1	206283800	206284200	E60
chr1	206284200	206284400	E51
chr1	206284400	206284800	E70
chr1	206284800	206285200	E51
chr1	206285200	206285600	E17
chr1	206285600	206285800	E21
chr1	206285800	206286400	E28
chr1	206286400	206286800	E20
chr1	206286800	206287000	E19
chr1	206287000	206287200	E20
chr1	206287200	206287400	E19
chr1	206287400	206287800	E20
chr1	206287800	206288000	E19
chr1	206288000	206288400	E85
chr1	206288400	206288600	E19
chr1	206288600	206288800	E17
chr1	206288800	206289200	E85
chr1	206289200	206289400	E64
chr1	206289400	206289800	E67
chr1	206289800	206290000	E85
chr1	206290000	206290200	E67
chr1	206290200	206290400	E69
chr1	206290400	206290600	E65
chr1	206290600	206290800	E67
chr1	206290800	206291000	E85
chr1	206291000	206291200	E67
chr1	206291200	206291400	E64
chr1	206291400	206291800	E67
chr1	206291800	206292000	E63
chr1	206292000	206292200	E64
chr1	206292200	206292400	E67
chr1	206292400	206293600	E63
chr1	206293600	206293800	E64
chr1	206293800	206294000	E63
chr1	206294000	206294600	E64
chr1	206294600	206294800	E60
chr1	206294800	206295000	E69
chr1	206295000	206295600	E68
chr1	206295600	206295800	E57
chr1	206295800	206296800	E15
chr1	206296800	206297000	E57
chr1	206297000	206297400	E58
chr1	206297400	206297600	E32
chr1	206297600	206298000	E68
chr1	206298000	206298200	E57
chr1	206298200	206299000	E68
chr1	206299000	206299200	E62
chr1	206299200	206299400	E60
chr1	206299400	206299600	E43
chr1	206299600	206299800	E62
chr1	206299800	206300000	E18
chr1	206300000	206300200	E68
chr1	206300200	206300400	E22
chr1	206300400	206300600	E68
chr1	206300600	206301000	E15
chr1	206301000	206301200	E16
chr1	206301200	206301600	E15
chr1	206301600	206301800	E43
chr1	206301800	206302000	E70
chr1	206302000	206302200	E41
chr1	206302200	206302400	E70
chr1	206302400	206302800	E15
chr1	206302800	206303000	E16
chr1	206303000	206303400	E22
chr1	206303400	206303600	E18
chr1	206303600	206304400	E51
chr1	206304400	206304800	E60
chr1	206304800	206305000	E17
chr1	206305000	206305400	E18
chr1	206305400	206305800	E17
chr1	206305800	206306400	E28
chr1	206306400	206306600	E17
chr1	206306600	206306800	E18
chr1	206306800	206307000	E14
chr1	206307000	206307200	E15
chr1	206307200	206307400	E16
chr1	206307400	206307600	E57
chr1	206307600	206307800	E84
chr1	206307800	206308000	E16
chr1	206308000	206308200	E37
chr1	206308200	206308400	E55
chr1	206308400	206308600	E38
chr1	206308600	206308800	E68
chr1	206308800	206309400	E62
chr1	206309400	206309600	E40
chr1	206309600	206309800	E3
chr1	206309800	206310000	E66
chr1	206310000	206310200	E61
chr1	206310200	206310400	E63
chr1	206310400	206310600	E62
chr1	206310600	206310800	E14
chr1	206310800	206311000	E15
chr1	206311000	206311200	E16
chr1	206311200	206311400	E83
chr1	206311400	206311800	E82
chr1	206311800	206312000	E45
chr1	206312000	206312200	E44
chr1	206312200	206314400	E74
chr1	206314400	206314800	E82
chr1	206314800	206315200	E5
chr1	206315200	206315400	E6
chr1	206315400	206315600	E5
chr1	206315600	206316600	E82
chr1	206316600	206316800	E74
chr1	206316800	206317200	E82
chr1	206317200	206317400	E48
chr1	206317400	206318800	E74
chr1	206318800	206319000	E72
chr1	206319000	206325200	E74
chr1	206325200	206325400	E46
chr1	206325400	206325600	E72
chr1	206325600	206326000	E74
chr1	206326000	206326200	E13
chr1	206326200	206326400	E82
chr1	206326400	206326600	E45
chr1	206326600	206326800	E48
chr1	206326800	206327400	E74
chr1	206327400	206327600	E45
chr1	206327600	206328000	E55
chr1	206328000	206328400	E35
chr1	206328400	206328600	E41
chr1	206328600	206329000	E66
chr1	206329000	206329200	E41
chr1	206329200	206329400	E33
chr1	206329400	206329600	E39
chr1	206329600	206329800	E48
chr1	206329800	206330000	E82
chr1	206330000	206330200	E13
chr1	206330200	206330400	E48
chr1	206330400	206330800	E74
chr1	206330800	206331000	E71
chr1	206331000	206484800	E73
chr1	206484800	206485000	E72
chr1	206485000	206490600	E73
chr1	206490600	206490800	E71
chr1	206490800	206491000	E48
chr1	206491000	206495000	E74
chr1	206495000	206495200	E72
chr1	206495200	206495600	E74
chr1	206495600	206495800	E71
chr1	206495800	206496400	E74
chr1	206496400	206496600	E80
chr1	206496600	206498800	E74
chr1	206498800	206499000	E72
chr1	206499000	206499800	E74
chr1	206499800	206500000	E36
chr1	206500000	206500400	E55
chr1	206500400	206500600	E53
chr1	206500600	206501400	E74
chr1	206501400	206507800	E73
chr1	206507800	206508000	E47
chr1	206508000	206524200	E73
chr1	206524200	206524400	E72
chr1	206524400	206527600	E73
chr1	206527600	206528600	E74
chr1	206528600	206528800	E72
chr1	206528800	206529000	E48
chr1	206529000	206529200	E74
chr1	206529200	206529800	E55
chr1	206529800	206530000	E38
chr1	206530000	206530200	E50
chr1	206530200	206530400	E7
chr1	206530400	206530600	E82
chr1	206530600	206530800	E38
chr1	206530800	206531000	E16
chr1	206531000	206531200	E38
chr1	206531200	206531400	E35
chr1	206531400	206531600	E48
chr1	206531600	206531800	E77
chr1	206531800	206532000	E48
chr1	206532000	206537000	E74
chr1	206537000	206537200	E46
chr1	206537200	206542200	E73
chr1	206542200	206542400	E80
chr1	206542400	206551600	E73
chr1	206551600	206553400	E74
chr1	206553400	206553600	E55
chr1	206553600	206553800	E37
chr1	206553800	206554200	E55
chr1	206554200	206554600	E34
chr1	206554600	206554800	E35
chr1	206554800	206555000	E55
chr1	206555000	206556000	E74
chr1	206556000	206556200	E37
chr1	206556200	206556600	E55
chr1	206556600	206556800	E35
chr1	206556800	206557000	E55
chr1	206557000	206558200	E74
chr1	206558200	206558600	E71
chr1	206558600	206559400	E74
chr1	206559400	206559600	E72
chr1	206559600	206562600	E74
chr1	206562600	206562800	E37
chr1	206562800	206563000	E35
chr1	206563000	206563200	E38
chr1	206563200	206566400	E74
chr1	206566400	206566600	E71
chr1	206566600	206569200	E74
chr1	206569200	206569400	E47
chr1	206569400	206577000	E73
chr1	206577000	206577200	E47
chr1	206577200	206585000	E73
chr1	206585000	206585200	E72
chr1	206585200	206585600	E74
chr1	206585600	206585800	E48
chr1	206585800	206586600	E74
chr1	206586600	206586800	E72
chr1	206586800	206587600	E74
chr1	206587600	206587800	E48
chr1	206587800	206588000	E74
chr1	206588000	206588200	E44
chr1	206588200	206588400	E36
chr1	206588400	206588800	E55
chr1	206588800	206589000	E48
chr1	206589000	206589200	E74
chr1	206589200	206589400	E45
chr1	206589400	206589600	E74
chr1	206589600	206590000	E71
chr1	206590000	206590400	E74
chr1	206590400	206590600	E48
chr1	206590600	206591600	E55
chr1	206591600	206591800	E35
chr1	206591800	206592000	E55
chr1	206592000	206592200	E38
chr1	206592200	206592400	E36
chr1	206592400	206592600	E82
chr1	206592600	206592800	E45
chr1	206592800	206594000	E74
chr1	206594000	206594200	E46
chr1	206594200	206598000	E74
chr1	206598000	206598200	E46
chr1	206598200	206598400	E72
chr1	206598400	206599000	E74
chr1	206599000	206599200	E72
chr1	206599200	206600800	E74
chr1	206600800	206601000	E71
chr1	206601000	206601200	E76
chr1	206601200	206601400	E74
chr1	206601400	206601600	E48
chr1	206601600	206601800	E74
chr1	206601800	206602000	E45
chr1	206602000	206602200	E76
chr1	206602200	206602600	E74
chr1	206602600	206602800	E37
chr1	206602800	206603400	E55
chr1	206603400	206603600	E33
chr1	206603600	206603800	E34
chr1	206603800	206604000	E74
chr1	206604000	206604200	E52
chr1	206604200	206604400	E32
chr1	206604400	206604800	E82
chr1	206604800	206606000	E74
chr1	206606000	206606200	E82
chr1	206606200	206606400	E13
chr1	206606400	206612600	E74
chr1	206612600	206612800	E76
chr1	206612800	206613400	E74
chr1	206613400	206613600	E46
chr1	206613600	206614600	E74
chr1	206614600	206614800	E38
chr1	206614800	206615800	E74
chr1	206615800	206616000	E48
chr1	206616000	206616200	E77
chr1	206616200	206621200	E74
chr1	206621200	206621600	E72
chr1	206621600	206622000	E74
chr1	206622000	206622200	E78
chr1	206622200	206623400	E74
chr1	206623400	206623600	E13
chr1	206623600	206627400	E74
chr1	206627400	206627600	E48
chr1	206627600	206629000	E74
chr1	206629000	206629400	E82
chr1	206629400	206629600	E7
chr1	206629600	206630000	E6
chr1	206630000	206630200	E82
chr1	206630200	206630400	E74
chr1	206630400	206630600	E72
chr1	206630600	206632600	E74
chr1	206632600	206632800	E72
chr1	206632800	206633400	E74
chr1	206633400	206633600	E72
chr1	206633600	206638600	E74
chr1	206638600	206638800	E55
chr1	206638800	206639000	E54
chr1	206639000	206639400	E42
chr1	206639400	206639600	E36
chr1	206639600	206639800	E43
chr1	206639800	206640000	E33
chr1	206640000	206640200	E34
chr1	206640200	206640600	E42
chr1	206640600	206640800	E59
chr1	206640800	206641000	E60
chr1	206641000	206641400	E61
chr1	206641400	206641600	E60
chr1	206641600	206641800	E61
chr1	206641800	206642000	E60
chr1	206642000	206642600	E59
chr1	206642600	206642800	E64
chr1	206642800	206643000	E67
chr1	206643000	206643600	E85
chr1	206643600	206643800	E20
chr1	206643800	206644200	E19
chr1	206644200	206644600	E20
chr1	206644600	206646000	E85
chr1	206646000	206646200	E28
chr1	206646200	206646400	E51
chr1	206646400	206646600	E70
chr1	206646600	206647000	E22
chr1	206647000	206647200	E82
chr1	206647200	206647400	E25
chr1	206647400	206647800	E55
chr1	206647800	206648000	E54
chr1	206648000	206648200	E57
chr1	206648200	206648400	E59
chr1	206648400	206648600	E62
chr1	206648600	206648800	E42
chr1	206648800	206649000	E43
chr1	206649000	206649200	E22
chr1	206649200	206649400	E23
chr1	206649400	206649800	E82
chr1	206649800	206650000	E45
chr1	206650000	206650200	E44
chr1	206650200	206651200	E74
chr1	206651200	206651400	E48
chr1	206651400	206653000	E74
chr1	206653000	206653200	E25
chr1	206653200	206653400	E82
chr1	206653400	206653600	E44
chr1	206653600	206654200	E82
chr1	206654200	206655000	E83
chr1	206655000	206655200	E82
chr1	206655200	206655400	E74
chr1	206655400	206655600	E80
chr1	206655600	206657600	E74
chr1	206657600	206658000	E72
chr1	206658000	206659800	E74
chr1	206659800	206660000	E72
chr1	206660000	206661400	E74
chr1	206661400	206661600	E72
chr1	206661600	206662800	E74
chr1	206662800	206663000	E48
chr1	206663000	206663400	E82
chr1	206663400	206663800	E13
chr1	206663800	206664000	E56
chr1	206664000	206664200	E54
chr1	206664200	206664400	E56
chr1	206664400	206664600	E55
chr1	206664600	206665600	E74
chr1	206665600	206665800	E46
chr1	206665800	206667200	E74
chr1	206667200	206667400	E76
chr1	206667400	206667600	E38
chr1	206667600	206667800	E36
chr1	206667800	206668000	E34
chr1	206668000	206668200	E42
chr1	206668200	206668400	E59
chr1	206668400	206668600	E64
chr1	206668600	206669400	E67
chr1	206669400	206669600	E64
chr1	206669600	206669800	E67
chr1	206669800	206670000	E64
chr1	206670000	206670800	E67
chr1	206670800	206671400	E64
chr1	206671400	206671600	E62
chr1	206671600	206671800	E40
chr1	206671800	206672000	E57
chr1	206672000	206672200	E84
chr1	206672200	206672400	E82
chr1	206672400	206672600	E6
chr1	206672600	206673000	E7
chr1	206673000	206673400	E82
chr1	206673400	206673600	E44
chr1	206673600	206676200	E82
chr1	206676200	206676400	E84
chr1	206676400	206676600	E56
chr1	206676600	206676800	E15
chr1	206676800	206677000	E60
chr1	206677000	206677200	E67
chr1	206677200	206677800	E64
chr1	206677800	206678000	E67
chr1	206678000	206678200	E64
chr1	206678200	206678400	E62
chr1	206678400	206678600	E57
chr1	206678600	206678800	E22
chr1	206678800	206679000	E16
chr1	206679000	206679200	E22
chr1	206679200	206679400	E70
chr1	206679400	206679600	E18
chr1	206679600	206680400	E28
chr1	206680400	206680600	E85
chr1	206680600	206680800	E20
chr1	206680800	206681000	E26
chr1	206681000	206681200	E28
chr1	206681200	206681600	E29
chr1	206681600	206682000	E24
chr1	206682000	206682400	E23
chr1	206682400	206682800	E25
chr1	206682800	206683000	E82
chr1	206683000	206683200	E7
chr1	206683200	206683400	E25
chr1	206683400	206683600	E82
chr1	206683600	206683800	E25
chr1	206683800	206684600	E82
chr1	206684600	206684800	E7
chr1	206684800	206685000	E82
chr1	206685000	206685400	E25
chr1	206685400	206685800	E23
chr1	206685800	206686000	E25
chr1	206686000	206687600	E82
chr1	206687600	206687800	E13
chr1	206687800	206689000	E82
chr1	206689000	206689400	E83
chr1	206689400	206689600	E35
chr1	206689600	206689800	E32
chr1	206689800	206690000	E52
chr1	206690000	206690200	E34
chr1	206690200	206690400	E39
chr1	206690400	206690600	E82
chr1	206690600	206690800	E48
chr1	206690800	206691400	E55
chr1	206691400	206691600	E38
chr1	206691600	206692600	E74
chr1	206692600	206692800	E72
chr1	206692800	206693000	E74
chr1	206693000	206693200	E72
chr1	206693200	206698200	E74
chr1	206698200	206698800	E48
chr1	206698800	206699600	E74
chr1	206699600	206699800	E49
chr1	206699800	206700200	E44
chr1	206700200	206700400	E38
chr1	206700400	206700600	E36
chr1	206700600	206700800	E38
chr1	206700800	206703400	E74
chr1	206703400	206703800	E82
chr1	206703800	206704000	E5
chr1	206704000	206704400	E50
chr1	206704400	206704600	E6
chr1	206704600	206704800	E82
chr1	206704800	206705000	E76
chr1	206705000	206705200	E45
chr1	206705200	206709800	E74
chr1	206709800	206710000	E72
chr1	206710000	206711800	E74
chr1	206711800	206712000	E72
chr1	206712000	206712200	E74
chr1	206712200	206712400	E72
chr1	206712400	206712800	E74
chr1	206712800	206713000	E46
chr1	206713000	206713400	E74
chr1	206713400	206713600	E48
chr1	206713600	206714200	E55
chr1	206714200	206714400	E13
chr1	206714400	206715200	E82
chr1	206715200	206715400	E77
chr1	206715400	206717200	E74
chr1	206717200	206717400	E38
chr1	206717400	206717800	E55
chr1	206717800	206718000	E37
chr1	206718000	206718200	E32
chr1	206718200	206718400	E25
chr1	206718400	206718600	E40
chr1	206718600	206718800	E16
chr1	206718800	206719000	E82
chr1	206719000	206720600	E74
chr1	206720600	206720800	E72
chr1	206720800	206724000	E74
chr1	206724000	206724200	E72
chr1	206724200	206724400	E49
chr1	206724400	206725600	E82
chr1	206725600	206725800	E16
chr1	206725800	206726000	E83
chr1	206726000	206726400	E82
chr1	206726400	206727600	E74
chr1	206727600	206727800	E54
chr1	206727800	206728000	E84
chr1	206728000	206728200	E15
chr1	206728200	206728400	E14
chr1	206728400	206728600	E67
chr1	206728600	206728800	E64
chr1	206728800	206729000	E67
chr1	206729000	206729200	E85
chr1	206729200	206729800	E67
chr1	206729800	206730400	E85
chr1	206730400	206730800	E20
chr1	206730800	206731000	E19
chr1	206731000	206731200	E20
chr1	206731200	206732200	E19
chr1	206732200	206732400	E85
chr1	206732400	206732600	E20
chr1	206732600	206732800	E19
chr1	206732800	206734000	E85
chr1	206734000	206734400	E64
chr1	206734400	206734800	E62
chr1	206734800	206735000	E8
chr1	206735000	206735200	E62
chr1	206735200	206735400	E65
chr1	206735400	206735600	E64
chr1	206735600	206736000	E67
chr1	206736000	206736400	E85
chr1	206736400	206736600	E17
chr1	206736600	206737400	E85
chr1	206737400	206737600	E64
chr1	206737600	206737800	E63
chr1	206737800	206738200	E68
chr1	206738200	206738400	E40
chr1	206738400	206738600	E76
chr1	206738600	206739200	E55
chr1	206739200	206739400	E13
chr1	206739400	206739600	E82
chr1	206739600	206739800	E7
chr1	206739800	206740000	E38
chr1	206740000	206740200	E82
chr1	206740200	206740400	E13
chr1	206740400	206740600	E7
chr1	206740600	206741400	E82
chr1	206741400	206742000	E6
chr1	206742000	206742200	E50
chr1	206742200	206742400	E8
chr1	206742400	206742800	E12
chr1	206742800	206743000	E11
chr1	206743000	206743200	E3
chr1	206743200	206743400	E4
chr1	206743400	206743600	E3
chr1	206743600	206743800	E41
chr1	206743800	206744200	E4
chr1	206744200	206744400	E8
chr1	206744400	206745200	E82
chr1	206745200	206746400	E74
chr1	206746400	206746600	E71
chr1	206746600	206746800	E48
chr1	206746800	206747000	E36
chr1	206747000	206747200	E33
chr1	206747200	206747400	E82
chr1	206747400	206747600	E35
chr1	206747600	206747800	E36
chr1	206747800	206748000	E59
chr1	206748000	206748200	E60
chr1	206748200	206748400	E67
chr1	206748400	206748600	E85
chr1	206748600	206749200	E67
chr1	206749200	206749400	E64
chr1	206749400	206749600	E60
chr1	206749600	206750200	E58
chr1	206750200	206750400	E42
chr1	206750400	206750600	E59
chr1	206750600	206750800	E57
chr1	206750800	206751000	E59
chr1	206751000	206751200	E61
chr1	206751200	206751400	E64
chr1	206751400	206752000	E63
chr1	206752000	206752400	E64
chr1	206752400	206752800	E63
chr1	206752800	206753000	E67
chr1	206753000	206753400	E85
chr1	206753400	206753600	E64
chr1	206753600	206754000	E85
chr1	206754000	206754200	E67
chr1	206754200	206754400	E64
chr1	206754400	206754800	E69
chr1	206754800	206755000	E68
chr1	206755000	206755200	E62
chr1	206755200	206755400	E68
chr1	206755400	206755800	E14
chr1	206755800	206756000	E15
chr1	206756000	206756200	E83
chr1	206756200	206756400	E16
chr1	206756400	206756600	E13
chr1	206756600	206756800	E56
chr1	206756800	206757000	E16
chr1	206757000	206757200	E13
chr1	206757200	206760600	E74
chr1	206760600	206760800	E72
chr1	206760800	206761200	E74
chr1	206761200	206761400	E72
chr1	206761400	206761600	E46
chr1	206761600	206761800	E45
chr1	206761800	206762000	E74
chr1	206762000	206762800	E82
chr1	206762800	206763200	E16
chr1	206763200	206763400	E15
chr1	206763400	206763600	E56
chr1	206763600	206763800	E57
chr1	206763800	206764000	E15
chr1	206764000	206764400	E16
chr1	206764400	206765600	E84
chr1	206765600	206765800	E55
chr1	206765800	206766000	E48
chr1	206766000	206766200	E77
chr1	206766200	206769200	E74
chr1	206769200	206769400	E45
chr1	206769400	206773600	E74
chr1	206773600	206773800	E72
chr1	206773800	206775800	E74
chr1	206775800	206776000	E72
chr1	206776000	206776200	E74
chr1	206776200	206776400	E72
chr1	206776400	206776600	E46
chr1	206776600	206777800	E74
chr1	206777800	206778000	E46
chr1	206778000	206778600	E74
chr1	206778600	206778800	E48
chr1	206778800	206779000	E74
chr1	206779000	206779800	E84
chr1	206779800	206780000	E54
chr1	206780000	206780200	E23
chr1	206780200	206780400	E84
chr1	206780400	206781200	E23
chr1	206781200	206781400	E22
chr1	206781400	206781800	E17
chr1	206781800	206783200	E85
chr1	206783200	206783400	E17
chr1	206783400	206783800	E85
chr1	206783800	206784000	E69
chr1	206784000	206784200	E62
chr1	206784200	206784400	E22
chr1	206784400	206784600	E43
chr1	206784600	206784800	E28
chr1	206784800	206785000	E21
chr1	206785000	206785200	E20
chr1	206785200	206785800	E19
chr1	206785800	206786000	E21
chr1	206786000	206786400	E28
chr1	206786400	206786600	E32
chr1	206786600	206786800	E55
chr1	206786800	206787000	E45
chr1	206787000	206788800	E74
chr1	206788800	206789000	E80
chr1	206789000	206789400	E74
chr1	206789400	206789600	E72
chr1	206789600	206790000	E74
chr1	206790000	206790200	E46
chr1	206790200	206794600	E74
chr1	206794600	206794800	E48
chr1	206794800	206798200	E74
chr1	206798200	206798400	E71
chr1	206798400	206798600	E48
chr1	206798600	206798800	E45
chr1	206798800	206799000	E74
chr1	206799000	206799200	E44
chr1	206799200	206801800	E74
chr1	206801800	206802000	E79
chr1	206802000	206802800	E74
chr1	206802800	206803000	E72
chr1	206803000	206803200	E74
chr1	206803200	206803400	E48
chr1	206803400	206803600	E35
chr1	206803600	206803800	E53
chr1	206803800	206804000	E36
chr1	206804000	206804200	E38
chr1	206804200	206804400	E76
chr1	206804400	206804600	E38
chr1	206804600	206804800	E39
chr1	206804800	206805000	E41
chr1	206805000	206805200	E35
chr1	206805200	206805400	E37
chr1	206805400	206805600	E55
chr1	206805600	206805800	E38
chr1	206805800	206806600	E74
chr1	206806600	206806800	E46
chr1	206806800	206807000	E74
chr1	206807000	206807200	E72
chr1	206807200	206807800	E74
chr1	206807800	206808000	E51
chr1	206808000	206808800	E85
chr1	206808800	206809400	E19
chr1	206809400	206809600	E28
chr1	206809600	206809800	E26
chr1	206809800	206810000	E29
chr1	206810000	206810800	E24
chr1	206810800	206811000	E30
chr1	206811000	206811200	E27
chr1	206811200	206811400	E57
chr1	206811400	206811800	E37
chr1	206811800	206812000	E32
chr1	206812000	206812200	E55
chr1	206812200	206812400	E38
chr1	206812400	206816400	E74
chr1	206816400	206816600	E13
chr1	206816600	206816800	E82
chr1	206816800	206817200	E23
chr1	206817200	206817600	E82
chr1	206817600	206817800	E13
chr1	206817800	206818200	E74
chr1	206818200	206818400	E72
chr1	206818400	206819600	E74
chr1	206819600	206819800	E48
chr1	206819800	206820000	E37
chr1	206820000	206820200	E84
chr1	206820200	206820400	E56
chr1	206820400	206820600	E16
chr1	206820600	206820800	E84
chr1	206820800	206821000	E16
chr1	206821000	206821400	E82
chr1	206821400	206822000	E74
chr1	206822000	206822200	E46
chr1	206822200	206823000	E74
chr1	206823000	206823200	E45
chr1	206823200	206823600	E82
chr1	206823600	206823800	E39
chr1	206823800	206825800	E82
chr1	206825800	206826000	E7
chr1	206826000	206826200	E44
chr1	206826200	206826400	E77
chr1	206826400	206828400	E74
chr1	206828400	206828600	E45
chr1	206828600	206830600	E74
chr1	206830600	206830800	E46
chr1	206830800	206831000	E74
chr1	206831000	206831600	E48
chr1	206831600	206831800	E33
chr1	206831800	206832000	E30
chr1	206832000	206832200	E33
chr1	206832200	206832400	E31
chr1	206832400	206832600	E82
chr1	206832600	206832800	E76
chr1	206832800	206833000	E55
chr1	206833000	206833400	E54
chr1	206833400	206834600	E55
chr1	206834600	206836000	E74
chr1	206836000	206836200	E54
chr1	206836200	206836400	E23
chr1	206836400	206836600	E37
chr1	206836600	206836800	E25
chr1	206836800	206837000	E39
chr1	206837000	206837200	E40
chr1	206837200	206837400	E30
chr1	206837400	206837600	E28
chr1	206837600	206837800	E22
chr1	206837800	206838000	E68
chr1	206838000	206838200	E57
chr1	206838200	206838800	E7
chr1	206838800	206839800	E82
chr1	206839800	206840200	E7
chr1	206840200	206840400	E13
chr1	206840400	206840600	E82
chr1	206840600	206840800	E6
chr1	206840800	206841000	E7
chr1	206841000	206841200	E48
chr1	206841200	206841400	E38
chr1	206841400	206841800	E52
chr1	206841800	206842000	E54
chr1	206842000	206842200	E53
chr1	206842200	206842400	E36
chr1	206842400	206842600	E35
chr1	206842600	206843000	E82
chr1	206843000	206843400	E74
chr1	206843400	206843600	E77
chr1	206843600	206844200	E82
chr1	206844200	206844400	E13
chr1	206844400	206845000	E55
chr1	206845000	206845200	E54
chr1	206845200	206845400	E52
chr1	206845400	206845600	E59
chr1	206845600	206845800	E60
chr1	206845800	206846200	E51
chr1	206846200	206846600	E60
chr1	206846600	206847000	E64
chr1	206847000	206847200	E60
chr1	206847200	206847400	E59
chr1	206847400	206847600	E62
chr1	206847600	206847800	E16
chr1	206847800	206848200	E13
chr1	206848200	206848600	E15
chr1	206848600	206848800	E13
chr1	206848800	206849200	E15
chr1	206849200	206849400	E68
chr1	206849400	206849600	E42
chr1	206849600	206849800	E59
chr1	206849800	206850200	E61
chr1	206850200	206850600	E63
chr1	206850600	206851800	E61
chr1	206851800	206852000	E63
chr1	206852000	206852400	E64
chr1	206852400	206852800	E67
chr1	206852800	206853000	E85
chr1	206853000	206853200	E17
chr1	206853200	206854000	E85
chr1	206854000	206854400	E67
chr1	206854400	206854600	E63
chr1	206854600	206855000	E64
chr1	206855000	206855400	E85
chr1	206855400	206855800	E67
chr1	206855800	206856000	E85
chr1	206856000	206856200	E67
chr1	206856200	206856600	E63
chr1	206856600	206856800	E61
chr1	206856800	206857000	E60
chr1	206857000	206857200	E66
chr1	206857200	206857400	E41
chr1	206857400	206857600	E33
chr1	206857600	206857800	E51
chr1	206857800	206858000	E85
chr1	206858000	206858200	E28
chr1	206858200	206858400	E19
chr1	206858400	206858600	E20
chr1	206858600	206859600	E19
chr1	206859600	206859800	E20
chr1	206859800	206860000	E19
chr1	206860000	206860200	E20
chr1	206860200	206860400	E85
chr1	206860400	206860600	E26
chr1	206860600	206860800	E31
chr1	206860800	206861000	E33
chr1	206861000	206861200	E31
chr1	206861200	206861400	E25
chr1	206861400	206861600	E37
chr1	206861600	206861800	E48
chr1	206861800	206862200	E55
chr1	206862200	206862400	E37
chr1	206862400	206863600	E74
chr1	206863600	206863800	E48
chr1	206863800	206864000	E74
chr1	206864000	206864200	E71
chr1	206864200	206864400	E74
chr1	206864400	206864600	E34
chr1	206864600	206864800	E36
chr1	206864800	206865000	E76
chr1	206865000	206865400	E50
chr1	206865400	206865600	E37
chr1	206865600	206865800	E36
chr1	206865800	206866000	E37
chr1	206866000	206866200	E39
chr1	206866200	206866400	E34
chr1	206866400	206866600	E35
chr1	206866600	206866800	E38
chr1	206866800	206867000	E39
chr1	206867000	206867200	E54
chr1	206867200	206867400	E37
chr1	206867400	206867600	E35
chr1	206867600	206867800	E76
chr1	206867800	206868000	E37
chr1	206868000	206868200	E38
chr1	206868200	206868400	E54
chr1	206868400	206868600	E37
chr1	206868600	206868800	E55
chr1	206868800	206869000	E54
chr1	206869000	206869400	E55
chr1	206869400	206869600	E54
chr1	206869600	206869800	E53
chr1	206869800	206870000	E55
chr1	206870000	206870200	E37
chr1	206870200	206870400	E55
chr1	206870400	206870800	E54
chr1	206870800	206871000	E36
chr1	206871000	206871200	E38
chr1	206871200	206871400	E37
chr1	206871400	206871600	E55
chr1	206871600	206871800	E48
chr1	206871800	206872200	E55
chr1	206872200	206872400	E36
chr1	206872400	206872800	E35
chr1	206872800	206873000	E36
chr1	206873000	206873200	E37
chr1	206873200	206873400	E36
chr1	206873400	206874200	E38
chr1	206874200	206874400	E44
chr1	206874400	206874600	E48
chr1	206874600	206875000	E82
chr1	206875000	206875200	E7
chr1	206875200	206875800	E82
chr1	206875800	206876000	E44
chr1	206876000	206876200	E7
chr1	206876200	206876400	E44
chr1	206876400	206876600	E40
chr1	206876600	206876800	E43
chr1	206876800	206877000	E51
chr1	206877000	206877200	E33
chr1	206877200	206877800	E43
chr1	206877800	206878000	E57
chr1	206878000	206878200	E33
chr1	206878200	206878400	E36
chr1	206878400	206878600	E34
chr1	206878600	206878800	E35
chr1	206878800	206879000	E36
chr1	206879000	206879200	E35
chr1	206879200	206879400	E38
chr1	206879400	206879600	E36
chr1	206879600	206879800	E43
chr1	206879800	206880600	E42
chr1	206880600	206880800	E59
chr1	206880800	206881000	E61
chr1	206881000	206881400	E64
chr1	206881400	206881600	E51
chr1	206881600	206881800	E42
chr1	206881800	206882000	E59
chr1	206882000	206882200	E43
chr1	206882200	206882400	E41
chr1	206882400	206882600	E38
chr1	206882600	206882800	E5
chr1	206882800	206883000	E13
chr1	206883000	206883200	E39
chr1	206883200	206883400	E7
chr1	206883400	206883600	E6
chr1	206883600	206883800	E39
chr1	206883800	206884000	E36
chr1	206884000	206884200	E8
chr1	206884200	206884400	E7
chr1	206884400	206885200	E82
chr1	206885200	206885400	E13
chr1	206885400	206885600	E38
chr1	206885600	206885800	E55
chr1	206885800	206886000	E37
chr1	206886000	206886200	E36
chr1	206886200	206886400	E56
chr1	206886400	206886800	E39
chr1	206886800	206887000	E40
chr1	206887000	206887200	E33
chr1	206887200	206887600	E42
chr1	206887600	206887800	E60
chr1	206887800	206888000	E64
chr1	206888000	206888200	E59
chr1	206888200	206888400	E61
chr1	206888400	206888800	E60
chr1	206888800	206889200	E61
chr1	206889200	206890000	E64
chr1	206890000	206890200	E67
chr1	206890200	206890600	E85
chr1	206890600	206890800	E67
chr1	206890800	206891000	E64
chr1	206891000	206891400	E67
chr1	206891400	206891800	E64
chr1	206891800	206892000	E63
chr1	206892000	206892200	E64
chr1	206892200	206892400	E67
chr1	206892400	206892600	E85
chr1	206892600	206893600	E67
chr1	206893600	206893800	E60
chr1	206893800	206894000	E43
chr1	206894000	206894600	E42
chr1	206894600	206894800	E35
chr1	206894800	206895000	E52
chr1	206895000	206895200	E36
chr1	206895200	206895400	E13
chr1	206895400	206895600	E48
chr1	206895600	206896000	E82
chr1	206896000	206896400	E38
chr1	206896400	206896600	E48
chr1	206896600	206896800	E38
chr1	206896800	206897000	E45
chr1	206897000	206897400	E38
chr1	206897400	206897600	E7
chr1	206897600	206898000	E35
chr1	206898000	206898200	E34
chr1	206898200	206898600	E33
chr1	206898600	206898800	E35
chr1	206898800	206899000	E42
chr1	206899000	206899200	E34
chr1	206899200	206899600	E63
chr1	206899600	206899800	E61
chr1	206899800	206900000	E62
chr1	206900000	206900200	E60
chr1	206900200	206900400	E40
chr1	206900400	206900600	E39
chr1	206900600	206901200	E55
chr1	206901200	206901400	E38
chr1	206901400	206901600	E48
chr1	206901600	206901800	E56
chr1	206901800	206902200	E82
chr1	206902200	206902600	E74
chr1	206902600	206902800	E71
chr1	206902800	206903000	E74
chr1	206903000	206903200	E46
chr1	206903200	206903600	E74
chr1	206903600	206903800	E46
chr1	206903800	206904000	E74
chr1	206904000	206904200	E6
chr1	206904200	206904400	E82
chr1	206904400	206904600	E13
chr1	206904600	206905800	E82
chr1	206905800	206906000	E13
chr1	206906000	206906800	E82
chr1	206906800	206907000	E77
chr1	206907000	206907400	E82
chr1	206907400	206907600	E13
chr1	206907600	206907800	E15
chr1	206907800	206908000	E44
chr1	206908000	206908200	E5
chr1	206908200	206908400	E62
chr1	206908400	206908600	E59
chr1	206908600	206908800	E40
chr1	206908800	206909000	E36
chr1	206909000	206909200	E38
chr1	206909200	206909400	E37
chr1	206909400	206909600	E13
chr1	206909600	206909800	E39
chr1	206909800	206910200	E40
chr1	206910200	206910600	E61
chr1	206910600	206911000	E65
chr1	206911000	206911400	E63
chr1	206911400	206911800	E64
chr1	206911800	206912000	E63
chr1	206912000	206912200	E64
chr1	206912200	206912600	E67
chr1	206912600	206912800	E64
chr1	206912800	206913000	E63
chr1	206913000	206913200	E65
chr1	206913200	206913400	E64
chr1	206913400	206913800	E67
chr1	206913800	206914000	E64
chr1	206914000	206915400	E63
chr1	206915400	206915800	E61
chr1	206915800	206916000	E60
chr1	206916000	206916400	E63
chr1	206916400	206916600	E64
chr1	206916600	206916800	E63
chr1	206916800	206917000	E61
chr1	206917000	206917200	E60
chr1	206917200	206917400	E34
chr1	206917400	206918400	E42
chr1	206918400	206918600	E33
chr1	206918600	206918800	E36
chr1	206918800	206921200	E74
chr1	206921200	206921400	E37
chr1	206921400	206921600	E36
chr1	206921600	206921800	E54
chr1	206921800	206922000	E55
chr1	206922000	206922200	E35
chr1	206922200	206922400	E55
chr1	206922400	206922600	E48
chr1	206922600	206926400	E74
chr1	206926400	206926600	E72
chr1	206926600	206926800	E46
chr1	206926800	206928400	E74
chr1	206928400	206928600	E72
chr1	206928600	206930000	E74
chr1	206930000	206930600	E48
chr1	206930600	206931000	E55
chr1	206931000	206931200	E38
chr1	206931200	206931400	E36
chr1	206931400	206931600	E42
chr1	206931600	206932000	E36
chr1	206932000	206932200	E13
chr1	206932200	206932400	E37
chr1	206932400	206932600	E38
chr1	206932600	206933000	E35
chr1	206933000	206933200	E48
chr1	206933200	206934200	E74
chr1	206934200	206934400	E46
chr1	206934400	206934800	E74
chr1	206934800	206935000	E72
chr1	206935000	206935600	E74
chr1	206935600	206936200	E82
chr1	206936200	206936400	E77
chr1	206936400	206937000	E82
chr1	206937000	206937200	E36
chr1	206937200	206937600	E54
chr1	206937600	206938400	E55
chr1	206938400	206938600	E38
chr1	206938600	206938800	E13
chr1	206938800	206939000	E12
chr1	206939000	206939200	E9
chr1	206939200	206939400	E66
chr1	206939400	206939600	E60
chr1	206939600	206940000	E61
chr1	206940000	206940200	E60
chr1	206940200	206940600	E64
chr1	206940600	206941000	E61
chr1	206941000	206941400	E63
chr1	206941400	206941600	E64
chr1	206941600	206941800	E67
chr1	206941800	206942200	E64
chr1	206942200	206942400	E67
chr1	206942400	206942800	E85
chr1	206942800	206943000	E67
chr1	206943000	206945200	E85
chr1	206945200	206945400	E20
chr1	206945400	206946400	E85
chr1	206946400	206946800	E67
chr1	206946800	206947000	E51
chr1	206947000	206947200	E60
chr1	206947200	206947600	E67
chr1	206947600	206947800	E64
chr1	206947800	206948000	E67
chr1	206948000	206948200	E51
chr1	206948200	206948400	E43
chr1	206948400	206948600	E58
chr1	206948600	206948800	E52
chr1	206948800	206949000	E57
chr1	206949000	206949200	E52
chr1	206949200	206950200	E42
chr1	206950200	206950800	E35
chr1	206950800	206951000	E56
chr1	206951000	206951200	E44
chr1	206951200	206951400	E35
chr1	206951400	206951600	E40
chr1	206951600	206952000	E41
chr1	206952000	206952200	E5
chr1	206952200	206952600	E40
chr1	206952600	206953000	E41
chr1	206953000	206953200	E50
chr1	206953200	206953600	E40
chr1	206953600	206953800	E62
chr1	206953800	206954000	E8
chr1	206954000	206954200	E39
chr1	206954200	206954400	E40
chr1	206954400	206955000	E41
chr1	206955000	206955200	E43
chr1	206955200	206955400	E41
chr1	206955400	206955600	E63
chr1	206955600	206955800	E67
chr1	206955800	206956000	E64
chr1	206956000	206956200	E63
chr1	206956200	206956400	E85
chr1	206956400	206956600	E67
chr1	206956600	206956800	E63
chr1	206956800	206957400	E64
chr1	206957400	206957600	E67
chr1	206957600	206957800	E85
chr1	206957800	206958200	E64
chr1	206958200	206958400	E85
chr1	206958400	206958600	E67
chr1	206958600	206959400	E63
chr1	206959400	206959600	E61
chr1	206959600	206960000	E63
chr1	206960000	206960200	E61
chr1	206960200	206960400	E59
chr1	206960400	206960600	E42
chr1	206960600	206960800	E40
chr1	206960800	206961000	E16
chr1	206961000	206961200	E53
chr1	206961200	206961800	E84
chr1	206961800	206962200	E39
chr1	206962200	206962400	E16
chr1	206962400	206962600	E57
chr1	206962600	206962800	E16
chr1	206962800	206963000	E57
chr1	206963000	206963200	E58
chr1	206963200	206963400	E68
chr1	206963400	206963600	E63
chr1	206963600	206964000	E67
chr1	206964000	206964800	E85
chr1	206964800	206965200	E64
chr1	206965200	206965400	E67
chr1	206965400	206965600	E64
chr1	206965600	206966400	E63
chr1	206966400	206966600	E67
chr1	206966600	206967200	E64
chr1	206967200	206968000	E63
chr1	206968000	206968200	E61
chr1	206968200	206968600	E63
chr1	206968600	206969000	E69
chr1	206969000	206969200	E68
chr1	206969200	206969600	E15
chr1	206969600	206969800	E56
chr1	206969800	206970000	E38
chr1	206970000	206970200	E82
chr1	206970200	206970400	E40
chr1	206970400	206971000	E82
chr1	206971000	206971200	E68
chr1	206971200	206971400	E40
chr1	206971400	206971600	E8
chr1	206971600	206971800	E82
chr1	206971800	206972000	E6
chr1	206972000	206972200	E82
chr1	206972200	206972400	E37
chr1	206972400	206972600	E48
chr1	206972600	206973000	E82
chr1	206973000	206973200	E8
chr1	206973200	206973400	E6
chr1	206973400	206973600	E44
chr1	206973600	206973800	E36
chr1	206973800	206974000	E44
chr1	206974000	206974200	E56
chr1	206974200	206974400	E44
chr1	206974400	206974600	E8
chr1	206974600	206974800	E41
chr1	206974800	206975000	E62
chr1	206975000	206975200	E40
chr1	206975200	206975400	E62
chr1	206975400	206975600	E68
chr1	206975600	206975800	E84
chr1	206975800	206976000	E58
chr1	206976000	206976400	E63
chr1	206976400	206976600	E64
chr1	206976600	206977200	E63
chr1	206977200	206977400	E64
chr1	206977400	206977800	E61
chr1	206977800	206978000	E41
chr1	206978000	206978200	E57
chr1	206978200	206978400	E40
chr1	206978400	206978600	E68
chr1	206978600	206978800	E59
chr1	206978800	206979000	E31
chr1	206979000	206979200	E39
chr1	206979200	206979400	E68
chr1	206979400	206979600	E57
chr1	206979600	206979800	E38
chr1	206979800	206980000	E84
chr1	206980000	206980200	E56
chr1	206980200	206980400	E54
chr1	206980400	206980600	E36
chr1	206980600	206980800	E38
chr1	206980800	206981000	E16
chr1	206981000	206981400	E84
chr1	206981400	206981600	E40
chr1	206981600	206981800	E41
chr1	206981800	206982000	E66
chr1	206982000	206982200	E37
chr1	206982200	206982400	E55
chr1	206982400	206982600	E35
chr1	206982600	206982800	E56
chr1	206982800	206983000	E48
chr1	206983000	206984400	E74
chr1	206984400	206984600	E48
chr1	206984600	206985400	E74
chr1	206985400	206985600	E38
chr1	206985600	206985800	E55
chr1	206985800	206986000	E37
chr1	206986000	206986200	E38
chr1	206986200	206986400	E34
chr1	206986400	206986600	E42
chr1	206986600	206988800	E61
chr1	206988800	206989200	E59
chr1	206989200	206989400	E42
chr1	206989400	206989600	E61
chr1	206989600	206990000	E63
chr1	206990000	206990200	E67
chr1	206990200	206990400	E1
chr1	206990400	206990800	E67
chr1	206990800	206991000	E64
chr1	206991000	206991200	E61
chr1	206991200	206991400	E59
chr1	206991400	206991600	E40
chr1	206991600	206991800	E37
chr1	206991800	206992000	E39
chr1	206992000	206992200	E56
chr1	206992200	206992400	E38
chr1	206992400	206992800	E82
chr1	206992800	206993000	E13
chr1	206993000	206993600	E82
chr1	206993600	206993800	E13
chr1	206993800	206994800	E82
chr1	206994800	206995000	E13
chr1	206995000	206995400	E82
chr1	206995400	206995600	E48
chr1	206995600	206996800	E74
chr1	206996800	206997000	E13
chr1	206997000	206997200	E82
chr1	206997200	206997400	E57
chr1	206997400	206998200	E61
chr1	206998200	206998400	E59
chr1	206998400	206998600	E41
chr1	206998600	206999200	E50
chr1	206999200	206999400	E7
chr1	206999400	206999600	E13
chr1	206999600	207000000	E38
chr1	207000000	207000200	E13
chr1	207000200	207000400	E38
chr1	207000400	207000600	E55
chr1	207000600	207000800	E38
chr1	207000800	207001000	E55
chr1	207001000	207001200	E36
chr1	207001200	207001600	E48
chr1	207001600	207001800	E36
chr1	207001800	207002000	E41
chr1	207002000	207002200	E42
chr1	207002200	207002400	E59
chr1	207002400	207002600	E60
chr1	207002600	207002800	E61
chr1	207002800	207003400	E59
chr1	207003400	207003600	E42
chr1	207003600	207003800	E34
chr1	207003800	207004000	E36
chr1	207004000	207004200	E38
chr1	207004200	207004600	E55
chr1	207004600	207004800	E37
chr1	207004800	207005000	E36
chr1	207005000	207005200	E37
chr1	207005200	207005400	E35
chr1	207005400	207005600	E34
chr1	207005600	207006000	E42
chr1	207006000	207006200	E59
chr1	207006200	207006400	E61
chr1	207006400	207007200	E59
chr1	207007200	207007400	E52
chr1	207007400	207007600	E54
chr1	207007600	207008000	E53
chr1	207008000	207008200	E54
chr1	207008200	207008400	E35
chr1	207008400	207008600	E54
chr1	207008600	207009200	E74
chr1	207009200	207009400	E46
chr1	207009400	207012200	E74
chr1	207012200	207012400	E46
chr1	207012400	207013200	E74
chr1	207013200	207013400	E48
chr1	207013400	207013600	E74
chr1	207013600	207013800	E45
chr1	207013800	207014000	E13
chr1	207014000	207014200	E39
chr1	207014200	207014600	E36
chr1	207014600	207014800	E37
chr1	207014800	207015000	E48
chr1	207015000	207015400	E55
chr1	207015400	207015600	E36
chr1	207015600	207015800	E37
chr1	207015800	207016200	E38
chr1	207016200	207016400	E55
chr1	207016400	207016600	E48
chr1	207016600	207017000	E74
chr1	207017000	207017200	E48
chr1	207017200	207018600	E74
chr1	207018600	207018800	E44
chr1	207018800	207019200	E82
chr1	207019200	207019800	E74
chr1	207019800	207020000	E46
chr1	207020000	207021000	E74
chr1	207021000	207021200	E45
chr1	207021200	207022200	E74
chr1	207022200	207022400	E78
chr1	207022400	207028400	E74
chr1	207028400	207028600	E38
chr1	207028600	207028800	E36
chr1	207028800	207029000	E55
chr1	207029000	207029200	E48
chr1	207029200	207029400	E55
chr1	207029400	207029600	E38
chr1	207029600	207029800	E77
chr1	207029800	207030000	E38
chr1	207030000	207030200	E37
chr1	207030200	207030400	E82
chr1	207030400	207030600	E77
chr1	207030600	207032200	E74
chr1	207032200	207032400	E80
chr1	207032400	207032600	E74
chr1	207032600	207032800	E48
chr1	207032800	207033000	E46
chr1	207033000	207038000	E74
chr1	207038000	207038200	E82
chr1	207038200	207038400	E25
chr1	207038400	207038600	E13
chr1	207038600	207038800	E82
chr1	207038800	207040200	E74
chr1	207040200	207040400	E71
chr1	207040400	207040800	E74
chr1	207040800	207041000	E13
chr1	207041000	207044000	E74
chr1	207044000	207044200	E45
chr1	207044200	207046800	E74
chr1	207046800	207047000	E72
chr1	207047000	207048200	E74
chr1	207048200	207048400	E72
chr1	207048400	207049800	E74
chr1	207049800	207050000	E72
chr1	207050000	207051400	E74
chr1	207051400	207051600	E45
chr1	207051600	207053600	E74
chr1	207053600	207053800	E77
chr1	207053800	207056000	E74
chr1	207056000	207056200	E46
chr1	207056200	207058800	E74
chr1	207058800	207059000	E45
chr1	207059000	207059200	E72
chr1	207059200	207059400	E74
chr1	207059400	207059600	E72
chr1	207059600	207059800	E45
chr1	207059800	207060000	E74
chr1	207060000	207060200	E72
chr1	207060200	207060400	E79
chr1	207060400	207062600	E74
chr1	207062600	207062800	E71
chr1	207062800	207063000	E48
chr1	207063000	207063200	E74
chr1	207063200	207063600	E82
chr1	207063600	207063800	E7
chr1	207063800	207064000	E44
chr1	207064000	207064200	E82
chr1	207064200	207064400	E77
chr1	207064400	207064600	E44
chr1	207064600	207064800	E74
chr1	207064800	207065000	E72
chr1	207065000	207065200	E71
chr1	207065200	207065400	E72
chr1	207065400	207066600	E74
chr1	207066600	207066800	E72
chr1	207066800	207067200	E74
chr1	207067200	207067400	E84
chr1	207067400	207067600	E54
chr1	207067600	207068200	E55
chr1	207068200	207068600	E38
chr1	207068600	207069000	E55
chr1	207069000	207069400	E38
chr1	207069400	207069600	E55
chr1	207069600	207069800	E38
chr1	207069800	207070000	E36
chr1	207070000	207070200	E35
chr1	207070200	207070600	E52
chr1	207070600	207070800	E35
chr1	207070800	207071000	E36
chr1	207071000	207071400	E35
chr1	207071400	207071600	E36
chr1	207071600	207071800	E37
chr1	207071800	207072000	E55
chr1	207072000	207072200	E84
chr1	207072200	207072600	E54
chr1	207072600	207072800	E53
chr1	207072800	207073200	E55
chr1	207073200	207073400	E37
chr1	207073400	207073600	E38
chr1	207073600	207073800	E48
chr1	207073800	207075000	E82
chr1	207075000	207075600	E74
chr1	207075600	207075800	E82
chr1	207075800	207076000	E48
chr1	207076000	207076200	E13
chr1	207076200	207076400	E82
chr1	207076400	207076600	E46
chr1	207076600	207078000	E74
chr1	207078000	207078200	E13
chr1	207078200	207078400	E8
chr1	207078400	207078800	E4
chr1	207078800	207079000	E9
chr1	207079000	207079400	E3
chr1	207079400	207079800	E32
chr1	207079800	207080000	E25
chr1	207080000	207080200	E56
chr1	207080200	207080600	E36
chr1	207080600	207080800	E38
chr1	207080800	207081000	E55
chr1	207081000	207081200	E38
chr1	207081200	207081400	E44
chr1	207081400	207082200	E82
chr1	207082200	207082400	E38
chr1	207082400	207082600	E57
chr1	207082600	207083000	E60
chr1	207083000	207083200	E51
chr1	207083200	207083400	E43
chr1	207083400	207083600	E33
chr1	207083600	207083800	E42
chr1	207083800	207084000	E35
chr1	207084000	207084400	E32
chr1	207084400	207084600	E48
chr1	207084600	207084800	E44
chr1	207084800	207085200	E38
chr1	207085200	207085400	E76
chr1	207085400	207085600	E38
chr1	207085600	207085800	E42
chr1	207085800	207086000	E16
chr1	207086000	207086200	E56
chr1	207086200	207086400	E57
chr1	207086400	207086600	E56
chr1	207086600	207087000	E16
chr1	207087000	207087200	E15
chr1	207087200	207087400	E13
chr1	207087400	207088000	E82
chr1	207088000	207088200	E25
chr1	207088200	207088400	E82
chr1	207088400	207088600	E25
chr1	207088600	207088800	E31
chr1	207088800	207089000	E82
chr1	207089000	207089200	E41
chr1	207089200	207089600	E70
chr1	207089600	207090000	E28
chr1	207090000	207090200	E20
chr1	207090200	207090600	E28
chr1	207090600	207090800	E21
chr1	207090800	207091200	E28
chr1	207091200	207091800	E85
chr1	207091800	207092000	E20
chr1	207092000	207092600	E19
chr1	207092600	207093200	E20
chr1	207093200	207093400	E19
chr1	207093400	207093800	E20
chr1	207093800	207094000	E19
chr1	207094000	207094200	E20
chr1	207094200	207094600	E19
chr1	207094600	207094800	E20
chr1	207094800	207095000	E85
chr1	207095000	207095200	E20
chr1	207095200	207095400	E19
chr1	207095400	207097800	E85
chr1	207097800	207098000	E63
chr1	207098000	207098200	E64
chr1	207098200	207098400	E67
chr1	207098400	207098800	E85
chr1	207098800	207099000	E63
chr1	207099000	207099200	E64
chr1	207099200	207099800	E63
chr1	207099800	207100000	E69
chr1	207100000	207100400	E63
chr1	207100400	207100600	E61
chr1	207100600	207103000	E63
chr1	207103000	207103800	E85
chr1	207103800	207104000	E17
chr1	207104000	207105200	E85
chr1	207105200	207105600	E67
chr1	207105600	207106000	E64
chr1	207106000	207106600	E63
chr1	207106600	207106800	E64
chr1	207106800	207107000	E12
chr1	207107000	207107200	E68
chr1	207107200	207107400	E39
chr1	207107400	207107600	E38
chr1	207107600	207107800	E13
chr1	207107800	207108000	E7
chr1	207108000	207108200	E82
chr1	207108200	207108400	E13
chr1	207108400	207108800	E50
chr1	207108800	207109000	E5
chr1	207109000	207109200	E12
chr1	207109200	207109400	E40
chr1	207109400	207109600	E12
chr1	207109600	207109800	E82
chr1	207109800	207110000	E13
chr1	207110000	207110200	E12
chr1	207110200	207110600	E82
chr1	207110600	207110800	E13
chr1	207110800	207111000	E82
chr1	207111000	207111600	E74
chr1	207111600	207111800	E71
chr1	207111800	207112800	E74
chr1	207112800	207113000	E45
chr1	207113000	207113200	E48
chr1	207113200	207113400	E44
chr1	207113400	207113600	E48
chr1	207113600	207113800	E7
chr1	207113800	207114000	E50
chr1	207114000	207114200	E13
chr1	207114200	207115200	E82
chr1	207115200	207115400	E5
chr1	207115400	207115600	E6
chr1	207115600	207115800	E44
chr1	207115800	207118800	E74
chr1	207118800	207119000	E13
chr1	207119000	207119200	E12
chr1	207119200	207119400	E13
chr1	207119400	207119800	E6
chr1	207119800	207120000	E8
chr1	207120000	207120200	E7
chr1	207120200	207120400	E39
chr1	207120400	207120600	E40
chr1	207120600	207120800	E41
chr1	207120800	207121000	E62
chr1	207121000	207121200	E66
chr1	207121200	207121400	E65
chr1	207121400	207121800	E63
chr1	207121800	207122000	E64
chr1	207122000	207122200	E63
chr1	207122200	207122600	E64
chr1	207122600	207122800	E67
chr1	207122800	207123000	E64
chr1	207123000	207123200	E67
chr1	207123200	207123400	E63
chr1	207123400	207123600	E64
chr1	207123600	207124400	E65
chr1	207124400	207125000	E1
chr1	207125000	207125600	E67
chr1	207125600	207125800	E64
chr1	207125800	207126000	E63
chr1	207126000	207126400	E64
chr1	207126400	207126600	E63
chr1	207126600	207126800	E64
chr1	207126800	207127400	E63
chr1	207127400	207128000	E64
chr1	207128000	207128400	E67
chr1	207128400	207128800	E85
chr1	207128800	207129200	E64
chr1	207129200	207129600	E67
chr1	207129600	207129800	E64
chr1	207129800	207130000	E14
chr1	207130000	207130200	E15
chr1	207130200	207130400	E84
chr1	207130400	207130800	E16
chr1	207130800	207131000	E83
chr1	207131000	207131200	E12
chr1	207131200	207131400	E68
chr1	207131400	207131800	E13
chr1	207131800	207132200	E12
chr1	207132200	207132600	E13
chr1	207132600	207133000	E6
chr1	207133000	207133200	E13
chr1	207133200	207133800	E82
chr1	207133800	207134000	E7
chr1	207134000	207134200	E82
chr1	207134200	207134600	E13
chr1	207134600	207134800	E82
chr1	207134800	207135400	E16
chr1	207135400	207135600	E62
chr1	207135600	207135800	E65
chr1	207135800	207136200	E66
chr1	207136200	207136400	E10
chr1	207136400	207136600	E11
chr1	207136600	207136800	E12
chr1	207136800	207137000	E11
chr1	207137000	207137200	E10
chr1	207137200	207137400	E2
chr1	207137400	207137600	E11
chr1	207137600	207137800	E9
chr1	207137800	207138000	E12
chr1	207138000	207138200	E83
chr1	207138200	207138600	E12
chr1	207138600	207138800	E13
chr1	207138800	207139200	E11
chr1	207139200	207139400	E10
chr1	207139400	207139800	E2
chr1	207139800	207140000	E65
chr1	207140000	207140200	E64
chr1	207140200	207140400	E67
chr1	207140400	207140600	E64
chr1	207140600	207141000	E85
chr1	207141000	207141200	E64
chr1	207141200	207141600	E85
chr1	207141600	207142000	E67
chr1	207142000	207142200	E64
chr1	207142200	207143000	E65
chr1	207143000	207143800	E1
chr1	207143800	207144200	E64
chr1	207144200	207144400	E67
chr1	207144400	207144800	E64
chr1	207144800	207145000	E67
chr1	207145000	207145200	E64
chr1	207145200	207145400	E63
chr1	207145400	207145600	E65
chr1	207145600	207146000	E69
chr1	207146000	207146200	E2
chr1	207146200	207146400	E10
chr1	207146400	207146600	E12
chr1	207146600	207146800	E9
chr1	207146800	207147000	E40
chr1	207147000	207147200	E41
chr1	207147200	207147400	E66
chr1	207147400	207147600	E62
chr1	207147600	207147800	E40
chr1	207147800	207148000	E15
chr1	207148000	207148200	E38
chr1	207148200	207149400	E82
chr1	207149400	207149600	E38
chr1	207149600	207149800	E13
chr1	207149800	207150000	E8
chr1	207150000	207150200	E82
chr1	207150200	207150400	E38
chr1	207150400	207150600	E13
chr1	207150600	207150800	E82
chr1	207150800	207151000	E7
chr1	207151000	207151200	E13
chr1	207151200	207151400	E12
chr1	207151400	207151600	E13
chr1	207151600	207151800	E45
chr1	207151800	207152000	E82
chr1	207152000	207152200	E13
chr1	207152200	207152400	E12
chr1	207152400	207152600	E11
chr1	207152600	207153000	E3
chr1	207153000	207153200	E1
chr1	207153200	207153400	E2
chr1	207153400	207153600	E9
chr1	207153600	207153800	E6
chr1	207153800	207154200	E82
chr1	207154200	207154400	E16
chr1	207154400	207154600	E44
chr1	207154600	207155200	E74
chr1	207155200	207155400	E12
chr1	207155400	207155600	E5
chr1	207155600	207156000	E82
chr1	207156000	207157200	E74
chr1	207157200	207157400	E72
chr1	207157400	207159200	E74
chr1	207159200	207159400	E13
chr1	207159400	207160400	E74
chr1	207160400	207160600	E45
chr1	207160600	207160800	E74
chr1	207160800	207161000	E72
chr1	207161000	207161400	E74
chr1	207161400	207161600	E71
chr1	207161600	207161800	E72
chr1	207161800	207165600	E74
chr1	207165600	207166000	E48
chr1	207166000	207172200	E74
chr1	207172200	207172400	E72
chr1	207172400	207173400	E74
chr1	207173400	207173600	E46
chr1	207173600	207175400	E74
chr1	207175400	207175600	E81
chr1	207175600	207175800	E74
chr1	207175800	207176200	E48
chr1	207176200	207177400	E74
chr1	207177400	207177600	E72
chr1	207177600	207180400	E74
chr1	207180400	207180600	E45
chr1	207180600	207183000	E74
chr1	207183000	207183200	E72
chr1	207183200	207187000	E74
chr1	207187000	207187200	E72
chr1	207187200	207188000	E74
chr1	207188000	207188200	E72
chr1	207188200	207188400	E74
chr1	207188400	207188600	E45
chr1	207188600	207189000	E77
chr1	207189000	207189400	E82
chr1	207189400	207189600	E13
chr1	207189600	207189800	E82
chr1	207189800	207190000	E48
chr1	207190000	207192200	E74
chr1	207192200	207192400	E72
chr1	207192400	207192800	E74
chr1	207192800	207193000	E48
chr1	207193000	207193200	E74
chr1	207193200	207193400	E72
chr1	207193400	207193800	E74
chr1	207193800	207194000	E72
chr1	207194000	207197600	E74
chr1	207197600	207197800	E72
chr1	207197800	207198800	E74
chr1	207198800	207199000	E72
chr1	207199000	207199400	E74
chr1	207199400	207199600	E44
chr1	207199600	207204000	E74
chr1	207204000	207204200	E72
chr1	207204200	207204400	E46
chr1	207204400	207209000	E74
chr1	207209000	207209200	E48
chr1	207209200	207209400	E46
chr1	207209400	207213800	E74
chr1	207213800	207214000	E72
chr1	207214000	207214200	E44
chr1	207214200	207214400	E45
chr1	207214400	207215200	E74
chr1	207215200	207215400	E72
chr1	207215400	207215600	E74
chr1	207215600	207215800	E45
chr1	207215800	207216000	E55
chr1	207216000	207216400	E74
chr1	207216400	207216600	E25
chr1	207216600	207219400	E74
chr1	207219400	207219800	E82
chr1	207219800	207220000	E13
chr1	207220000	207220200	E39
chr1	207220200	207220400	E38
chr1	207220400	207220600	E31
chr1	207220600	207220800	E37
chr1	207220800	207221000	E36
chr1	207221000	207221200	E55
chr1	207221200	207221400	E37
chr1	207221400	207221600	E48
chr1	207221600	207221800	E79
chr1	207221800	207222000	E45
chr1	207222000	207222200	E74
chr1	207222200	207222400	E48
chr1	207222400	207222600	E76
chr1	207222600	207222800	E38
chr1	207222800	207223000	E33
chr1	207223000	207223200	E28
chr1	207223200	207223400	E24
chr1	207223400	207224400	E19
chr1	207224400	207224600	E85
chr1	207224600	207224800	E28
chr1	207224800	207225000	E29
chr1	207225000	207225200	E35
chr1	207225200	207225400	E32
chr1	207225400	207225600	E30
chr1	207225600	207226000	E29
chr1	207226000	207226800	E21
chr1	207226800	207227000	E28
chr1	207227000	207227200	E30
chr1	207227200	207227400	E34
chr1	207227400	207227800	E42
chr1	207227800	207228000	E58
chr1	207228000	207228200	E42
chr1	207228200	207228400	E43
chr1	207228400	207228600	E68
chr1	207228600	207228800	E42
chr1	207228800	207229000	E54
chr1	207229000	207229600	E55
chr1	207229600	207229800	E37
chr1	207229800	207230200	E55
chr1	207230200	207230400	E48
chr1	207230400	207231800	E74
chr1	207231800	207232200	E78
chr1	207232200	207232400	E74
chr1	207232400	207232600	E45
chr1	207232600	207233000	E48
chr1	207233000	207233400	E74
chr1	207233400	207233600	E72
chr1	207233600	207238200	E74
chr1	207238200	207238400	E72
chr1	207238400	207242200	E74
chr1	207242200	207242400	E48
chr1	207242400	207242600	E16
chr1	207242600	207242800	E84
chr1	207242800	207243000	E53
chr1	207243000	207243200	E52
chr1	207243200	207243400	E35
chr1	207243400	207243600	E53
chr1	207243600	207243800	E35
chr1	207243800	207244200	E53
chr1	207244200	207244600	E37
chr1	207244600	207244800	E38
chr1	207244800	207245200	E55
chr1	207245200	207245400	E38
chr1	207245400	207250400	E74
chr1	207250400	207250600	E48
chr1	207250600	207250800	E82
chr1	207250800	207251000	E56
chr1	207251000	207251200	E44
chr1	207251200	207251400	E7
chr1	207251400	207252000	E82
chr1	207252000	207253000	E74
chr1	207253000	207253200	E49
chr1	207253200	207255400	E74
chr1	207255400	207255600	E13
chr1	207255600	207255800	E82
chr1	207255800	207256000	E6
chr1	207256000	207256200	E82
chr1	207256200	207257400	E74
chr1	207257400	207257600	E82
chr1	207257600	207257800	E44
chr1	207257800	207258000	E7
chr1	207258000	207258200	E13
chr1	207258200	207258400	E40
chr1	207258400	207258600	E39
chr1	207258600	207259400	E82
chr1	207259400	207259600	E48
chr1	207259600	207260000	E82
chr1	207260000	207261000	E74
chr1	207261000	207261200	E55
chr1	207261200	207261400	E39
chr1	207261400	207261600	E16
chr1	207261600	207261800	E56
chr1	207261800	207262000	E12
chr1	207262000	207262200	E14
chr1	207262200	207262600	E17
chr1	207262600	207263000	E20
chr1	207263000	207263200	E19
chr1	207263200	207263400	E20
chr1	207263400	207263600	E17
chr1	207263600	207263800	E18
chr1	207263800	207264000	E22
chr1	207264000	207264200	E11
chr1	207264200	207264400	E68
chr1	207264400	207264600	E60
chr1	207264600	207264800	E57
chr1	207264800	207265200	E62
chr1	207265200	207265400	E16
chr1	207265400	207265600	E13
chr1	207265600	207265800	E55
chr1	207265800	207267200	E74
chr1	207267200	207267400	E46
chr1	207267400	207269200	E74
chr1	207269200	207269800	E72
chr1	207269800	207270000	E45
chr1	207270000	207270200	E55
chr1	207270200	207270400	E38
chr1	207270400	207270600	E56
chr1	207270600	207270800	E40
chr1	207270800	207271000	E14
chr1	207271000	207271400	E22
chr1	207271400	207271600	E69
chr1	207271600	207271800	E17
chr1	207271800	207272000	E18
chr1	207272000	207272200	E70
chr1	207272200	207272600	E12
chr1	207272600	207273000	E82
chr1	207273000	207273200	E13
chr1	207273200	207275000	E74
chr1	207275000	207275200	E72
chr1	207275200	207276200	E74
chr1	207276200	207276600	E45
chr1	207276600	207276800	E74
chr1	207276800	207277000	E79
chr1	207277000	207277200	E72
chr1	207277200	207282200	E74
chr1	207282200	207282400	E72
chr1	207282400	207287000	E74
chr1	207287000	207287200	E48
chr1	207287200	207291400	E74
chr1	207291400	207291600	E77
chr1	207291600	207292600	E74
chr1	207292600	207292800	E72
chr1	207292800	207295000	E74
chr1	207295000	207295200	E78
chr1	207295200	207298000	E74
chr1	207298000	207298200	E48
chr1	207298200	207298600	E74
chr1	207298600	207298800	E48
chr1	207298800	207299200	E72
chr1	207299200	207300200	E74
chr1	207300200	207300400	E78
chr1	207300400	207301600	E74
chr1	207301600	207301800	E72
chr1	207301800	207305400	E74
chr1	207305400	207305800	E72
chr1	207305800	207307000	E74
chr1	207307000	207307200	E72
chr1	207307200	207307600	E74
chr1	207307600	207307800	E76
chr1	207307800	207310800	E74
chr1	207310800	207311000	E48
chr1	207311000	207315600	E74
chr1	207315600	207315800	E48
chr1	207315800	207316200	E74
chr1	207316200	207316400	E48
chr1	207316400	207316800	E74
chr1	207316800	207317000	E46
chr1	207317000	207319800	E74
chr1	207319800	207320000	E48
chr1	207320000	207324000	E74
chr1	207324000	207324200	E72
chr1	207324200	207325200	E74
chr1	207325200	207325400	E77
chr1	207325400	207325600	E45
chr1	207325600	207329000	E74
chr1	207329000	207329200	E45
chr1	207329200	207334600	E74
chr1	207334600	207334800	E46
chr1	207334800	207336600	E74
chr1	207336600	207336800	E72
chr1	207336800	207337000	E74
chr1	207337000	207337200	E81
chr1	207337200	207337600	E74
chr1	207337600	207338000	E45
chr1	207338000	207341200	E74
chr1	207341200	207341400	E45
chr1	207341400	207343200	E74
chr1	207343200	207343400	E82
chr1	207343400	207343600	E6
chr1	207343600	207343800	E7
chr1	207343800	207344000	E45
chr1	207344000	207345400	E74
chr1	207345400	207345800	E84
chr1	207345800	207346000	E56
chr1	207346000	207346200	E40
chr1	207346200	207346400	E50
chr1	207346400	207346600	E44
chr1	207346600	207346800	E82
chr1	207346800	207347800	E74
chr1	207347800	207348000	E72
chr1	207348000	207348200	E74
chr1	207348200	207348400	E72
chr1	207348400	207348600	E46
chr1	207348600	207349800	E74
chr1	207349800	207350000	E72
chr1	207350000	207353200	E74
chr1	207353200	207353400	E48
chr1	207353400	207355600	E74
chr1	207355600	207355800	E45
chr1	207355800	207356000	E72
chr1	207356000	207356200	E74
chr1	207356200	207356400	E46
chr1	207356400	207362200	E74
chr1	207362200	207362400	E6
chr1	207362400	207362600	E82
chr1	207362600	207362800	E7
chr1	207362800	207363000	E6
chr1	207363000	207363400	E12
chr1	207363400	207363600	E13
chr1	207363600	207363800	E8
chr1	207363800	207364000	E5
chr1	207364000	207364200	E7
chr1	207364200	207364400	E9
chr1	207364400	207364600	E8
chr1	207364600	207364800	E9
chr1	207364800	207365000	E11
chr1	207365000	207365200	E9
chr1	207365200	207365600	E12
chr1	207365600	207365800	E83
chr1	207365800	207366000	E25
chr1	207366000	207366600	E82
chr1	207366600	207366800	E13
chr1	207366800	207367000	E82
chr1	207367000	207367200	E9
chr1	207367200	207367400	E7
chr1	207367400	207367600	E82
chr1	207367600	207367800	E31
chr1	207367800	207368000	E22
chr1	207368000	207368200	E70
chr1	207368200	207368400	E9
chr1	207368400	207368600	E12
chr1	207368600	207369000	E13
chr1	207369000	207371000	E74
chr1	207371000	207371200	E46
chr1	207371200	207373200	E74
chr1	207373200	207373400	E72
chr1	207373400	207373600	E74
chr1	207373600	207374000	E72
chr1	207374000	207374200	E45
chr1	207374200	207374400	E74
chr1	207374400	207374600	E72
chr1	207374600	207374800	E46
chr1	207374800	207375000	E72
chr1	207375000	207376800	E74
chr1	207376800	207377000	E82
chr1	207377000	207377200	E46
chr1	207377200	207377600	E82
chr1	207377600	207377800	E7
chr1	207377800	207378000	E5
chr1	207378000	207378400	E70
chr1	207378400	207378600	E31
chr1	207378600	207378800	E68
chr1	207378800	207379000	E70
chr1	207379000	207379200	E9
chr1	207379200	207379400	E12
chr1	207379400	207379600	E13
chr1	207379600	207379800	E48
chr1	207379800	207382200	E74
chr1	207382200	207382400	E72
chr1	207382400	207388600	E73
chr1	207388600	207388800	E72
chr1	207388800	207389800	E74
chr1	207389800	207390000	E49
chr1	207390000	207390200	E6
chr1	207390200	207390400	E38
chr1	207390400	207390800	E82
chr1	207390800	207391000	E48
chr1	207391000	207391200	E36
chr1	207391200	207391400	E35
chr1	207391400	207391600	E37
chr1	207391600	207392000	E39
chr1	207392000	207392400	E34
chr1	207392400	207392600	E33
chr1	207392600	207393000	E36
chr1	207393000	207393400	E55
chr1	207393400	207393600	E48
chr1	207393600	207394000	E74
chr1	207394000	207394200	E45
chr1	207394200	207395600	E74
chr1	207395600	207395800	E45
chr1	207395800	207398000	E74
chr1	207398000	207398200	E72
chr1	207398200	207401400	E74
chr1	207401400	207401600	E72
chr1	207401600	207401800	E46
chr1	207401800	207407800	E74
chr1	207407800	207408000	E72
chr1	207408000	207408200	E48
chr1	207408200	207409600	E74
chr1	207409600	207409800	E48
chr1	207409800	207412000	E74
chr1	207412000	207412200	E71
chr1	207412200	207413400	E74
chr1	207413400	207413800	E45
chr1	207413800	207414800	E74
chr1	207414800	207415000	E72
chr1	207415000	207420000	E74
chr1	207420000	207420200	E72
chr1	207420200	207424400	E74
chr1	207424400	207424600	E72
chr1	207424600	207425200	E74
chr1	207425200	207425400	E75
chr1	207425400	207427000	E74
chr1	207427000	207427200	E72
chr1	207427200	207431400	E74
chr1	207431400	207431600	E72
chr1	207431600	207433200	E74
chr1	207433200	207433400	E13
chr1	207433400	207436000	E74
chr1	207436000	207436600	E38
chr1	207436600	207436800	E44
chr1	207436800	207437000	E45
chr1	207437000	207439400	E74
chr1	207439400	207439600	E71
chr1	207439600	207444000	E74
chr1	207444000	207444200	E46
chr1	207444200	207444400	E72
chr1	207444400	207450000	E74
chr1	207450000	207450200	E77
chr1	207450200	207450600	E82
chr1	207450600	207450800	E7
chr1	207450800	207451200	E82
chr1	207451200	207451400	E48
chr1	207451400	207452600	E74
chr1	207452600	207452800	E79
chr1	207452800	207453600	E74
chr1	207453600	207453800	E45
chr1	207453800	207454200	E74
chr1	207454200	207454400	E46
chr1	207454400	207454800	E74
chr1	207454800	207455000	E76
chr1	207455000	207455800	E74
chr1	207455800	207456000	E45
chr1	207456000	207456400	E82
chr1	207456400	207456600	E7
chr1	207456600	207457000	E82
chr1	207457000	207457200	E48
chr1	207457200	207457600	E82
chr1	207457600	207458000	E25
chr1	207458000	207458200	E82
chr1	207458200	207458600	E7
chr1	207458600	207459000	E82
chr1	207459000	207460200	E74
chr1	207460200	207460400	E48
chr1	207460400	207460600	E74
chr1	207460600	207460800	E44
chr1	207460800	207471000	E74
chr1	207471000	207471200	E78
chr1	207471200	207471400	E82
chr1	207471400	207471600	E38
chr1	207471600	207471800	E84
chr1	207471800	207472000	E38
chr1	207472000	207472400	E84
chr1	207472400	207472600	E55
chr1	207472600	207472800	E38
chr1	207472800	207473000	E55
chr1	207473000	207474000	E74
chr1	207474000	207474200	E48
chr1	207474200	207476000	E74
chr1	207476000	207476200	E46
chr1	207476200	207476600	E74
chr1	207476600	207476800	E46
chr1	207476800	207477000	E74
chr1	207477000	207477200	E46
chr1	207477200	207477400	E45
chr1	207477400	207477800	E74
chr1	207477800	207478000	E72
chr1	207478000	207478400	E74
chr1	207478400	207478600	E77
chr1	207478600	207479200	E74
chr1	207479200	207479400	E72
chr1	207479400	207481600	E74
chr1	207481600	207481800	E45
chr1	207481800	207482000	E82
chr1	207482000	207482400	E40
chr1	207482400	207482600	E4
chr1	207482600	207482800	E5
chr1	207482800	207483000	E40
chr1	207483000	207483200	E62
chr1	207483200	207483400	E60
chr1	207483400	207483600	E28
chr1	207483600	207483800	E17
chr1	207483800	207484000	E70
chr1	207484000	207484200	E31
chr1	207484200	207484400	E36
chr1	207484400	207485000	E82
chr1	207485000	207485200	E45
chr1	207485200	207488800	E74
chr1	207488800	207489000	E46
chr1	207489000	207489800	E74
chr1	207489800	207490000	E44
chr1	207490000	207490200	E7
chr1	207490200	207490400	E50
chr1	207490400	207490600	E44
chr1	207490600	207490800	E74
chr1	207490800	207491000	E45
chr1	207491000	207493800	E74
chr1	207493800	207494000	E38
chr1	207494000	207494200	E51
chr1	207494200	207494400	E20
chr1	207494400	207494600	E85
chr1	207494600	207494800	E20
chr1	207494800	207496200	E19
chr1	207496200	207496400	E28
chr1	207496400	207496600	E24
chr1	207496600	207496800	E26
chr1	207496800	207497000	E27
chr1	207497000	207497200	E30
chr1	207497200	207497400	E26
chr1	207497400	207498000	E27
chr1	207498000	207498400	E23
chr1	207498400	207498600	E22
chr1	207498600	207498800	E56
chr1	207498800	207499600	E82
chr1	207499600	207499800	E25
chr1	207499800	207501800	E74
chr1	207501800	207502000	E72
chr1	207502000	207502400	E74
chr1	207502400	207502600	E46
chr1	207502600	207502800	E75
chr1	207502800	207503000	E45
chr1	207503000	207503200	E80
chr1	207503200	207504600	E74
chr1	207504600	207504800	E82
chr1	207504800	207505000	E44
chr1	207505000	207505200	E13
chr1	207505200	207505400	E40
chr1	207505400	207505600	E39
chr1	207505600	207505800	E42
chr1	207505800	207506000	E40
chr1	207506000	207506200	E62
chr1	207506200	207506400	E60
chr1	207506400	207507000	E64
chr1	207507000	207507800	E63
chr1	207507800	207508000	E60
chr1	207508000	207508200	E66
chr1	207508200	207508400	E62
chr1	207508400	207508600	E69
chr1	207508600	207508800	E67
chr1	207508800	207509400	E85
chr1	207509400	207510200	E67
chr1	207510200	207510800	E85
chr1	207510800	207511200	E67
chr1	207511200	207511600	E64
chr1	207511600	207511800	E61
chr1	207511800	207512000	E68
chr1	207512000	207512200	E15
chr1	207512200	207512400	E13
chr1	207512400	207513400	E82
chr1	207513400	207513600	E13
chr1	207513600	207514000	E82
chr1	207514000	207514200	E13
chr1	207514200	207514400	E45
chr1	207514400	207514600	E82
chr1	207514600	207514800	E13
chr1	207514800	207515000	E7
chr1	207515000	207515400	E82
chr1	207515400	207515600	E7
chr1	207515600	207515800	E44
chr1	207515800	207516000	E6
chr1	207516000	207516200	E13
chr1	207516200	207516400	E56
chr1	207516400	207516800	E40
chr1	207516800	207517000	E16
chr1	207517000	207517200	E56
chr1	207517200	207517400	E16
chr1	207517400	207517600	E39
chr1	207517600	207517800	E12
chr1	207517800	207518200	E70
chr1	207518200	207518400	E65
chr1	207518400	207518600	E66
chr1	207518600	207518800	E41
chr1	207518800	207519200	E62
chr1	207519200	207519400	E33
chr1	207519400	207519600	E58
chr1	207519600	207519800	E40
chr1	207519800	207520000	E16
chr1	207520000	207520200	E84
chr1	207520200	207520400	E54
chr1	207520400	207520600	E55
chr1	207520600	207521800	E74
chr1	207521800	207522000	E82
chr1	207522000	207522200	E13
chr1	207522200	207522800	E74
chr1	207522800	207523000	E48
chr1	207523000	207524000	E74
chr1	207524000	207524200	E48
chr1	207524200	207525000	E82
chr1	207525000	207525200	E7
chr1	207525200	207525600	E82
chr1	207525600	207525800	E7
chr1	207525800	207526000	E45
chr1	207526000	207526400	E55
chr1	207526400	207526600	E38
chr1	207526600	207526800	E13
chr1	207526800	207527400	E40
chr1	207527400	207527600	E68
chr1	207527600	207527800	E41
chr1	207527800	207528000	E62
chr1	207528000	207528200	E70
chr1	207528200	207528400	E60
chr1	207528400	207528600	E66
chr1	207528600	207529000	E1
chr1	207529000	207529400	E66
chr1	207529400	207529800	E3
chr1	207529800	207530000	E4
chr1	207530000	207530200	E8
chr1	207530200	207530400	E13
chr1	207530400	207530600	E8
chr1	207530600	207530800	E13
chr1	207530800	207531000	E7
chr1	207531000	207531200	E50
chr1	207531200	207531400	E13
chr1	207531400	207531600	E50
chr1	207531600	207534000	E73
chr1	207534000	207534200	E45
chr1	207534200	207535400	E74
chr1	207535400	207535600	E71
chr1	207535600	207535800	E48
chr1	207535800	207536000	E74
chr1	207536000	207536200	E46
chr1	207536200	207536600	E74
chr1	207536600	207536800	E48
chr1	207536800	207539800	E74
chr1	207539800	207540000	E80
chr1	207540000	207540200	E72
chr1	207540200	207540800	E74
chr1	207540800	207541000	E72
chr1	207541000	207541200	E74
chr1	207541200	207541600	E48
chr1	207541600	207542000	E74
chr1	207542000	207542200	E72
chr1	207542200	207543200	E74
chr1	207543200	207543600	E72
chr1	207543600	207543800	E46
chr1	207543800	207544000	E72
chr1	207544000	207545600	E74
chr1	207545600	207545800	E72
chr1	207545800	207546400	E74
chr1	207546400	207546600	E46
chr1	207546600	207547400	E74
chr1	207547400	207547600	E45
chr1	207547600	207552000	E74
chr1	207552000	207552200	E46
chr1	207552200	207553000	E74
chr1	207553000	207553200	E72
chr1	207553200	207553400	E74
chr1	207553400	207553600	E72
chr1	207553600	207555200	E74
chr1	207555200	207555400	E46
chr1	207555400	207556200	E74
chr1	207556200	207556400	E46
chr1	207556400	207557200	E74
chr1	207557200	207557400	E48
chr1	207557400	207559600	E74
chr1	207559600	207559800	E72
chr1	207559800	207561200	E74
chr1	207561200	207561600	E72
chr1	207561600	207563600	E74
chr1	207563600	207563800	E48
chr1	207563800	207565200	E74
chr1	207565200	207565400	E44
chr1	207565400	207567400	E74
chr1	207567400	207567600	E46
chr1	207567600	207569400	E74
chr1	207569400	207569600	E48
chr1	207569600	207570000	E45
chr1	207570000	207570600	E74
chr1	207570600	207570800	E44
chr1	207570800	207571200	E82
chr1	207571200	207571400	E13
chr1	207571400	207574400	E74
chr1	207574400	207574600	E72
chr1	207574600	207575400	E74
chr1	207575400	207575600	E25
chr1	207575600	207575800	E82
chr1	207575800	207576400	E74
chr1	207576400	207576600	E44
chr1	207576600	207577000	E74
chr1	207577000	207577600	E82
chr1	207577600	207577800	E13
chr1	207577800	207578200	E82
chr1	207578200	207578400	E25
chr1	207578400	207578600	E82
chr1	207578600	207578800	E6
chr1	207578800	207579000	E7
chr1	207579000	207579400	E6
chr1	207579400	207579600	E39
chr1	207579600	207579800	E13
chr1	207579800	207580000	E7
chr1	207580000	207580200	E82
chr1	207580200	207580400	E5
chr1	207580400	207580600	E40
chr1	207580600	207580800	E22
chr1	207580800	207581200	E51
chr1	207581200	207581400	E60
chr1	207581400	207581600	E43
chr1	207581600	207582000	E61
chr1	207582000	207582200	E59
chr1	207582200	207582400	E68
chr1	207582400	207582600	E9
chr1	207582600	207582800	E38
chr1	207582800	207583000	E37
chr1	207583000	207583200	E56
chr1	207583200	207583400	E13
chr1	207583400	207583600	E39
chr1	207583600	207583800	E52
chr1	207583800	207584000	E53
chr1	207584000	207584200	E52
chr1	207584200	207584400	E54
chr1	207584400	207584600	E68
chr1	207584600	207584800	E69
chr1	207584800	207585000	E64
chr1	207585000	207585200	E67
chr1	207585200	207585600	E64
chr1	207585600	207586000	E67
chr1	207586000	207586200	E85
chr1	207586200	207586400	E67
chr1	207586400	207586600	E63
chr1	207586600	207587600	E64
chr1	207587600	207588000	E67
chr1	207588000	207588200	E64
chr1	207588200	207588600	E67
chr1	207588600	207589000	E63
chr1	207589000	207589200	E60
chr1	207589200	207589400	E61
chr1	207589400	207589800	E59
chr1	207589800	207590000	E58
chr1	207590000	207590200	E35
chr1	207590200	207591200	E42
chr1	207591200	207591400	E59
chr1	207591400	207591800	E43
chr1	207591800	207592000	E42
chr1	207592000	207592400	E43
chr1	207592400	207592600	E57
chr1	207592600	207592800	E53
chr1	207592800	207593000	E37
chr1	207593000	207593200	E36
chr1	207593200	207593600	E53
chr1	207593600	207593800	E55
chr1	207593800	207594000	E48
chr1	207594000	207594200	E56
chr1	207594200	207594400	E13
chr1	207594400	207594800	E37
chr1	207594800	207595000	E54
chr1	207595000	207595200	E36
chr1	207595200	207595400	E35
chr1	207595400	207595600	E53
chr1	207595600	207595800	E36
chr1	207595800	207596000	E54
chr1	207596000	207596200	E36
chr1	207596200	207596600	E52
chr1	207596600	207596800	E33
chr1	207596800	207597200	E35
chr1	207597200	207597400	E33
chr1	207597400	207597600	E42
chr1	207597600	207597800	E43
chr1	207597800	207598200	E60
chr1	207598200	207598600	E51
chr1	207598600	207598800	E60
chr1	207598800	207599000	E59
chr1	207599000	207599600	E58
chr1	207599600	207599800	E52
chr1	207599800	207600000	E35
chr1	207600000	207600200	E16
chr1	207600200	207600400	E39
chr1	207600400	207600600	E40
chr1	207600600	207600800	E36
chr1	207600800	207601000	E39
chr1	207601000	207601200	E56
chr1	207601200	207601400	E42
chr1	207601400	207601600	E60
chr1	207601600	207602200	E61
chr1	207602200	207602400	E60
chr1	207602400	207602600	E63
chr1	207602600	207603400	E64
chr1	207603400	207604000	E63
chr1	207604000	207604200	E64
chr1	207604200	207604800	E67
chr1	207604800	207605200	E17
chr1	207605200	207605400	E67
chr1	207605400	207605600	E64
chr1	207605600	207605800	E61
chr1	207605800	207606000	E60
chr1	207606000	207606200	E61
chr1	207606200	207606600	E60
chr1	207606600	207606800	E43
chr1	207606800	207607000	E42
chr1	207607000	207607200	E57
chr1	207607200	207607400	E43
chr1	207607400	207607800	E58
chr1	207607800	207608000	E57
chr1	207608000	207608200	E58
chr1	207608200	207608400	E32
chr1	207608400	207608600	E52
chr1	207608600	207608800	E58
chr1	207608800	207609200	E43
chr1	207609200	207609400	E33
chr1	207609400	207609600	E42
chr1	207609600	207609800	E52
chr1	207609800	207610000	E53
chr1	207610000	207610200	E52
chr1	207610200	207610400	E32
chr1	207610400	207610600	E27
chr1	207610600	207610800	E33
chr1	207610800	207611000	E70
chr1	207611000	207611200	E57
chr1	207611200	207611400	E31
chr1	207611400	207611600	E16
chr1	207611600	207611800	E54
chr1	207611800	207612000	E36
chr1	207612000	207612200	E54
chr1	207612200	207612400	E55
chr1	207612400	207612600	E54
chr1	207612600	207612800	E36
chr1	207612800	207613000	E32
chr1	207613000	207613200	E53
chr1	207613200	207613400	E55
chr1	207613400	207613600	E84
chr1	207613600	207614200	E23
chr1	207614200	207614400	E27
chr1	207614400	207614600	E23
chr1	207614600	207615000	E27
chr1	207615000	207615200	E23
chr1	207615200	207615600	E24
chr1	207615600	207615800	E30
chr1	207615800	207616000	E26
chr1	207616000	207616200	E27
chr1	207616200	207616600	E24
chr1	207616600	207616800	E26
chr1	207616800	207617000	E29
chr1	207617000	207617600	E51
chr1	207617600	207618000	E28
chr1	207618000	207618400	E51
chr1	207618400	207618600	E43
chr1	207618600	207618800	E33
chr1	207618800	207619000	E35
chr1	207619000	207619400	E37
chr1	207619400	207620200	E55
chr1	207620200	207620600	E74
chr1	207620600	207620800	E72
chr1	207620800	207621000	E74
chr1	207621000	207621200	E71
chr1	207621200	207622000	E74
chr1	207622000	207622200	E44
chr1	207622200	207624000	E74
chr1	207624000	207624600	E55
chr1	207624600	207624800	E48
chr1	207624800	207626400	E74
chr1	207626400	207626600	E48
chr1	207626600	207626800	E37
chr1	207626800	207627000	E54
chr1	207627000	207627200	E31
chr1	207627200	207627400	E29
chr1	207627400	207627800	E28
chr1	207627800	207628200	E20
chr1	207628200	207628400	E19
chr1	207628400	207628800	E20
chr1	207628800	207629000	E28
chr1	207629000	207629200	E85
chr1	207629200	207629800	E28
chr1	207629800	207630600	E51
chr1	207630600	207630800	E30
chr1	207630800	207631000	E51
chr1	207631000	207631400	E30
chr1	207631400	207632400	E51
chr1	207632400	207632600	E29
chr1	207632600	207633600	E30
chr1	207633600	207633800	E29
chr1	207633800	207634200	E30
chr1	207634200	207634600	E32
chr1	207634600	207635200	E30
chr1	207635200	207635400	E36
chr1	207635400	207635600	E52
chr1	207635600	207635800	E53
chr1	207635800	207636000	E84
chr1	207636000	207636200	E25
chr1	207636200	207636400	E55
chr1	207636400	207636600	E25
chr1	207636600	207637200	E54
chr1	207637200	207637400	E55
chr1	207637400	207637600	E37
chr1	207637600	207638200	E55
chr1	207638200	207638400	E36
chr1	207638400	207638600	E35
chr1	207638600	207639000	E54
chr1	207639000	207639200	E31
chr1	207639200	207639400	E37
chr1	207639400	207639600	E16
chr1	207639600	207640000	E13
chr1	207640000	207641400	E74
chr1	207641400	207641600	E72
chr1	207641600	207642600	E74
chr1	207642600	207642800	E72
chr1	207642800	207643600	E74
chr1	207643600	207643800	E72
chr1	207643800	207647600	E74
chr1	207647600	207647800	E71
chr1	207647800	207648600	E74
chr1	207648600	207648800	E84
chr1	207648800	207649200	E82
chr1	207649200	207649400	E7
chr1	207649400	207649600	E13
chr1	207649600	207650600	E82
chr1	207650600	207650800	E13
chr1	207650800	207652200	E74
chr1	207652200	207652400	E72
chr1	207652400	207652800	E74
chr1	207652800	207653000	E72
chr1	207653000	207654200	E74
chr1	207654200	207654400	E72
chr1	207654400	207660400	E74
chr1	207660400	207660600	E45
chr1	207660600	207662000	E74
chr1	207662000	207662200	E81
chr1	207662200	207664200	E74
chr1	207664200	207664400	E72
chr1	207664400	207664800	E74
chr1	207664800	207665000	E46
chr1	207665000	207665200	E45
chr1	207665200	207666400	E74
chr1	207666400	207666800	E37
chr1	207666800	207667200	E38
chr1	207667200	207667400	E82
chr1	207667400	207667600	E48
chr1	207667600	207668200	E74
chr1	207668200	207668400	E48
chr1	207668400	207668600	E55
chr1	207668600	207668800	E35
chr1	207668800	207669000	E33
chr1	207669000	207669400	E29
chr1	207669400	207669600	E21
chr1	207669600	207669800	E20
chr1	207669800	207670000	E21
chr1	207670000	207670200	E28
chr1	207670200	207671000	E29
chr1	207671000	207671200	E26
chr1	207671200	207671400	E29
chr1	207671400	207672000	E30
chr1	207672000	207672400	E32
chr1	207672400	207672800	E31
chr1	207672800	207673000	E84
chr1	207673000	207673200	E55
chr1	207673200	207673400	E54
chr1	207673400	207673600	E36
chr1	207673600	207674800	E82
chr1	207674800	207675800	E74
chr1	207675800	207676600	E82
chr1	207676600	207676800	E7
chr1	207676800	207677200	E6
chr1	207677200	207677400	E5
chr1	207677400	207678200	E50
chr1	207678200	207678600	E41
chr1	207678600	207678800	E34
chr1	207678800	207679000	E7
chr1	207679000	207679200	E6
chr1	207679200	207679400	E44
chr1	207679400	207679600	E45
chr1	207679600	207680200	E74
chr1	207680200	207680400	E72
chr1	207680400	207681000	E74
chr1	207681000	207681200	E72
chr1	207681200	207682600	E74
chr1	207682600	207682800	E72
chr1	207682800	207683200	E74
chr1	207683200	207683400	E72
chr1	207683400	207685200	E74
chr1	207685200	207685400	E72
chr1	207685400	207685600	E74
chr1	207685600	207685800	E72
chr1	207685800	207686600	E74
chr1	207686600	207686800	E78
chr1	207686800	207691600	E74
chr1	207691600	207691800	E48
chr1	207691800	207692200	E74
chr1	207692200	207692400	E48
chr1	207692400	207692800	E74
chr1	207692800	207693000	E71
chr1	207693000	207694000	E74
chr1	207694000	207694200	E81
chr1	207694200	207697800	E74
chr1	207697800	207698000	E46
chr1	207698000	207745800	E73
chr1	207745800	207746000	E72
chr1	207746000	207751600	E74
chr1	207751600	207751800	E48
chr1	207751800	207752400	E82
chr1	207752400	207752600	E56
chr1	207752600	207753000	E38
chr1	207753000	207753200	E40
chr1	207753200	207753400	E38
chr1	207753400	207753600	E82
chr1	207753600	207753800	E13
chr1	207753800	207754000	E48
chr1	207754000	207756200	E74
chr1	207756200	207756400	E72
chr1	207756400	207758000	E74
chr1	207758000	207758200	E77
chr1	207758200	207758400	E74
chr1	207758400	207758600	E72
chr1	207758600	207759200	E74
chr1	207759200	207759400	E49
chr1	207759400	207759800	E74
chr1	207759800	207760000	E72
chr1	207760000	207767200	E73
chr1	207767200	207767400	E47
chr1	207767400	207768000	E73
chr1	207768000	207768200	E47
chr1	207768200	207777800	E73
chr1	207777800	207778000	E72
chr1	207778000	207778400	E74
chr1	207778400	207778600	E78
chr1	207778600	207786600	E74
chr1	207786600	207786800	E71
chr1	207786800	207787000	E48
chr1	207787000	207789200	E74
chr1	207789200	207789400	E46
chr1	207789400	207792200	E74
chr1	207792200	207792400	E46
chr1	207792400	207792600	E74
chr1	207792600	207792800	E48
chr1	207792800	207793200	E74
chr1	207793200	207793400	E48
chr1	207793400	207793600	E38
chr1	207793600	207793800	E45
chr1	207793800	207794000	E82
chr1	207794000	207794200	E6
chr1	207794200	207794400	E82
chr1	207794400	207796400	E74
chr1	207796400	207796600	E48
chr1	207796600	207797400	E74
chr1	207797400	207797600	E72
chr1	207797600	207797800	E48
chr1	207797800	207800400	E74
chr1	207800400	207800600	E72
chr1	207800600	207800800	E77
chr1	207800800	207802400	E74
chr1	207802400	207803000	E72
chr1	207803000	207805000	E74
chr1	207805000	207805200	E72
chr1	207805200	207805800	E74
chr1	207805800	207806000	E46
chr1	207806000	207807800	E74
chr1	207807800	207808000	E48
chr1	207808000	207808200	E44
chr1	207808200	207810400	E74
chr1	207810400	207810600	E72
chr1	207810600	207811200	E74
chr1	207811200	207811400	E80
chr1	207811400	207811600	E74
chr1	207811600	207811800	E45
chr1	207811800	207815800	E74
chr1	207815800	207816000	E72
chr1	207816000	207817600	E74
chr1	207817600	207817800	E25
chr1	207817800	207818200	E29
chr1	207818200	207818400	E24
chr1	207818400	207818800	E26
chr1	207818800	207819000	E23
chr1	207819000	207819200	E38
chr1	207819200	207819400	E55
chr1	207819400	207819600	E38
chr1	207819600	207819800	E84
chr1	207819800	207820200	E74
chr1	207820200	207820400	E82
chr1	207820400	207820600	E25
chr1	207820600	207820800	E82
chr1	207820800	207821000	E25
chr1	207821000	207821200	E84
chr1	207821200	207821400	E56
chr1	207821400	207821800	E84
chr1	207821800	207822000	E25
chr1	207822000	207822200	E84
chr1	207822200	207822400	E55
chr1	207822400	207822600	E38
chr1	207822600	207822800	E48
chr1	207822800	207823000	E55
chr1	207823000	207823400	E54
chr1	207823400	207823600	E56
chr1	207823600	207823800	E40
chr1	207823800	207824000	E35
chr1	207824000	207824200	E34
chr1	207824200	207824400	E35
chr1	207824400	207824600	E32
chr1	207824600	207825600	E84
chr1	207825600	207826600	E74
chr1	207826600	207827000	E84
chr1	207827000	207827200	E25
chr1	207827200	207827400	E55
chr1	207827400	207827600	E38
chr1	207827600	207827800	E55
chr1	207827800	207830000	E74
chr1	207830000	207830200	E71
chr1	207830200	207832800	E74
chr1	207832800	207833000	E72
chr1	207833000	207833200	E48
chr1	207833200	207834000	E74
chr1	207834000	207834200	E72
chr1	207834200	207834400	E46
chr1	207834400	207836600	E74
chr1	207836600	207836800	E46
chr1	207836800	207841800	E74
chr1	207841800	207842000	E84
chr1	207842000	207842200	E54
chr1	207842200	207842600	E31
chr1	207842600	207842800	E32
chr1	207842800	207843600	E70
chr1	207843600	207843800	E31
chr1	207843800	207844000	E32
chr1	207844000	207844400	E68
chr1	207844400	207844600	E16
chr1	207844600	207844800	E22
chr1	207844800	207845000	E16
chr1	207845000	207845200	E15
chr1	207845200	207845600	E56
chr1	207845600	207846600	E84
chr1	207846600	207847600	E74
chr1	207847600	207847800	E72
chr1	207847800	207849200	E74
chr1	207849200	207849600	E72
chr1	207849600	207849800	E45
chr1	207849800	207850000	E46
chr1	207850000	207850200	E45
chr1	207850200	207850400	E82
chr1	207850400	207850800	E44
chr1	207850800	207852400	E74
chr1	207852400	207852600	E81
chr1	207852600	207853000	E74
chr1	207853000	207853200	E48
chr1	207853200	207854800	E74
chr1	207854800	207855000	E72
chr1	207855000	207859200	E74
chr1	207859200	207859400	E72
chr1	207859400	207867000	E74
chr1	207867000	207867200	E77
chr1	207867200	207868000	E74
chr1	207868000	207868200	E72
chr1	207868200	207869800	E74
chr1	207869800	207870000	E75
chr1	207870000	207871000	E74
chr1	207871000	207871200	E49
chr1	207871200	207878600	E74
chr1	207878600	207878800	E80
chr1	207878800	207881200	E74
chr1	207881200	207881400	E45
chr1	207881400	207881600	E72
chr1	207881600	207892600	E74
chr1	207892600	207892800	E72
chr1	207892800	207895000	E74
chr1	207895000	207895200	E48
chr1	207895200	207896800	E74
chr1	207896800	207897000	E77
chr1	207897000	207897400	E74
chr1	207897400	207897600	E72
chr1	207897600	207898800	E74
chr1	207898800	207899000	E44
chr1	207899000	207911000	E73
chr1	207911000	207911200	E6
chr1	207911200	207911400	E7
chr1	207911400	207911600	E45
chr1	207911600	207911800	E72
chr1	207911800	207913400	E74
chr1	207913400	207913600	E72
chr1	207913600	207916400	E74
chr1	207916400	207916600	E72
chr1	207916600	207918600	E74
chr1	207918600	207918800	E71
chr1	207918800	207919000	E55
chr1	207919000	207919200	E84
chr1	207919200	207919400	E25
chr1	207919400	207920000	E82
chr1	207920000	207920200	E13
chr1	207920200	207920400	E82
chr1	207920400	207920600	E45
chr1	207920600	207920800	E13
chr1	207920800	207921200	E82
chr1	207921200	207921400	E76
chr1	207921400	207921600	E41
chr1	207921600	207921800	E40
chr1	207921800	207922200	E62
chr1	207922200	207922400	E31
chr1	207922400	207922600	E62
chr1	207922600	207922800	E60
chr1	207922800	207923000	E59
chr1	207923000	207923200	E68
chr1	207923200	207923400	E40
chr1	207923400	207923600	E31
chr1	207923600	207923800	E36
chr1	207923800	207924000	E31
chr1	207924000	207924400	E30
chr1	207924400	207924600	E28
chr1	207924600	207925000	E85
chr1	207925000	207925200	E20
chr1	207925200	207926400	E19
chr1	207926400	207926600	E21
chr1	207926600	207926800	E26
chr1	207926800	207927000	E24
chr1	207927000	207927200	E27
chr1	207927200	207927400	E33
chr1	207927400	207927800	E34
chr1	207927800	207928000	E33
chr1	207928000	207928200	E32
chr1	207928200	207929000	E33
chr1	207929000	207929200	E59
chr1	207929200	207929600	E33
chr1	207929600	207929800	E32
chr1	207929800	207930000	E23
chr1	207930000	207930200	E48
chr1	207930200	207930400	E13
chr1	207930400	207930600	E77
chr1	207930600	207931000	E82
chr1	207931000	207931200	E32
chr1	207931200	207931400	E31
chr1	207931400	207931600	E40
chr1	207931600	207931800	E39
chr1	207931800	207932000	E56
chr1	207932000	207932200	E13
chr1	207932200	207932600	E82
chr1	207932600	207932800	E56
chr1	207932800	207933000	E37
chr1	207933000	207933200	E54
chr1	207933200	207934800	E74
chr1	207934800	207935000	E75
chr1	207935000	207940600	E74
chr1	207940600	207940800	E25
chr1	207940800	207943200	E74
chr1	207943200	207943400	E48
chr1	207943400	207945800	E74
chr1	207945800	207946000	E46
chr1	207946000	207946600	E74
chr1	207946600	207946800	E13
chr1	207946800	207948000	E82
chr1	207948000	207949600	E74
chr1	207949600	207949800	E82
chr1	207949800	207950000	E7
chr1	207950000	207950200	E76
chr1	207950200	207950400	E82
chr1	207950400	207950600	E46
chr1	207950600	207951200	E74
chr1	207951200	207951400	E72
chr1	207951400	207957200	E74
chr1	207957200	207957400	E82
chr1	207957400	207957600	E84
chr1	207957600	207960400	E74
chr1	207960400	207960600	E46
chr1	207960600	207961400	E74
chr1	207961400	207961600	E72
chr1	207961600	207963600	E74
chr1	207963600	207963800	E72
chr1	207963800	207964600	E74
chr1	207964600	207964800	E76
chr1	207964800	207965000	E46
chr1	207965000	207965600	E74
chr1	207965600	207965800	E72
chr1	207965800	207966000	E71
chr1	207966000	207968600	E74
chr1	207968600	207968800	E48
chr1	207968800	207969000	E74
chr1	207969000	207969200	E77
chr1	207969200	207970400	E74
chr1	207970400	207970600	E25
chr1	207970600	207970800	E82
chr1	207970800	207971000	E13
chr1	207971000	207971200	E54
chr1	207971200	207971400	E55
chr1	207971400	207971600	E84
chr1	207971600	207971800	E57
chr1	207971800	207972000	E52
chr1	207972000	207972200	E58
chr1	207972200	207972400	E59
chr1	207972400	207972600	E35
chr1	207972600	207973000	E52
chr1	207973000	207973200	E84
chr1	207973200	207974200	E74
chr1	207974200	207974400	E13
chr1	207974400	207974600	E82
chr1	207974600	207978600	E74
chr1	207978600	207978800	E77
chr1	207978800	207979000	E45
chr1	207979000	207979200	E74
chr1	207979200	207979400	E76
chr1	207979400	207979600	E82
chr1	207979600	207979800	E7
chr1	207979800	207980000	E39
chr1	207980000	207980200	E13
chr1	207980200	207980400	E8
chr1	207980400	207980600	E41
chr1	207980600	207980800	E66
chr1	207980800	207981000	E61
chr1	207981000	207981200	E66
chr1	207981200	207981400	E42
chr1	207981400	207981600	E34
chr1	207981600	207981800	E36
chr1	207981800	207982000	E54
chr1	207982000	207982200	E55
chr1	207982200	207982400	E39
chr1	207982400	207983400	E82
chr1	207983400	207983600	E13
chr1	207983600	207988800	E74
chr1	207988800	207989000	E72
chr1	207989000	207990000	E74
chr1	207990000	207990200	E77
chr1	207990200	207991200	E74
chr1	207991200	207991400	E72
chr1	207991400	207991600	E46
chr1	207991600	207993000	E74
chr1	207993000	207993200	E82
chr1	207993200	207993400	E25
chr1	207993400	207993600	E31
chr1	207993600	207993800	E22
chr1	207993800	207994400	E30
chr1	207994400	207994800	E29
chr1	207994800	207995000	E28
chr1	207995000	207995400	E20
chr1	207995400	207996000	E85
chr1	207996000	207996400	E19
chr1	207996400	207998000	E85
chr1	207998000	207998200	E67
chr1	207998200	207998400	E63
chr1	207998400	207998600	E64
chr1	207998600	207998800	E67
chr1	207998800	207999200	E85
chr1	207999200	207999400	E21
chr1	207999400	207999600	E20
chr1	207999600	207999800	E19
chr1	207999800	208000200	E85
chr1	208000200	208000400	E67
chr1	208000400	208000800	E64
chr1	208000800	208001000	E63
chr1	208001000	208001600	E61
chr1	208001600	208002000	E64
chr1	208002000	208002200	E43
chr1	208002200	208002400	E62
chr1	208002400	208002600	E57
chr1	208002600	208002800	E84
chr1	208002800	208003000	E53
chr1	208003000	208003600	E55
chr1	208003600	208004200	E56
chr1	208004200	208004400	E15
chr1	208004400	208004600	E66
chr1	208004600	208004800	E63
chr1	208004800	208005200	E67
chr1	208005200	208005400	E64
chr1	208005400	208005800	E85
chr1	208005800	208006000	E67
chr1	208006000	208006200	E17
chr1	208006200	208006400	E69
chr1	208006400	208006800	E68
chr1	208006800	208007000	E57
chr1	208007000	208007200	E56
chr1	208007200	208007400	E16
chr1	208007400	208007600	E56
chr1	208007600	208007800	E77
chr1	208007800	208009200	E74
chr1	208009200	208009400	E72
chr1	208009400	208011200	E74
chr1	208011200	208011400	E48
chr1	208011400	208012000	E74
chr1	208012000	208012200	E52
chr1	208012200	208012600	E42
chr1	208012600	208012800	E33
chr1	208012800	208013000	E43
chr1	208013000	208013200	E34
chr1	208013200	208013400	E36
chr1	208013400	208013800	E55
chr1	208013800	208014000	E71
chr1	208014000	208014600	E74
chr1	208014600	208015000	E82
chr1	208015000	208015200	E48
chr1	208015200	208015400	E82
chr1	208015400	208015600	E7
chr1	208015600	208015800	E6
chr1	208015800	208016000	E82
chr1	208016000	208016200	E72
chr1	208016200	208018600	E74
chr1	208018600	208018800	E46
chr1	208018800	208020400	E74
chr1	208020400	208020600	E77
chr1	208020600	208021000	E82
chr1	208021000	208021200	E25
chr1	208021200	208021400	E22
chr1	208021400	208021800	E1
chr1	208021800	208022000	E64
chr1	208022000	208022200	E66
chr1	208022200	208022400	E6
chr1	208022400	208022600	E82
chr1	208022600	208023000	E56
chr1	208023000	208023400	E82
chr1	208023400	208023800	E74
chr1	208023800	208024000	E48
chr1	208024000	208025000	E74
chr1	208025000	208025200	E72
chr1	208025200	208026200	E74
chr1	208026200	208026600	E38
chr1	208026600	208027000	E37
chr1	208027000	208027200	E48
chr1	208027200	208027400	E38
chr1	208027400	208027600	E48
chr1	208027600	208027800	E74
chr1	208027800	208028000	E45
chr1	208028000	208028800	E74
chr1	208028800	208029200	E82
chr1	208029200	208029400	E6
chr1	208029400	208029600	E5
chr1	208029600	208029800	E7
chr1	208029800	208030200	E6
chr1	208030200	208031400	E82
chr1	208031400	208031600	E44
chr1	208031600	208031800	E77
chr1	208031800	208032000	E82
chr1	208032000	208032200	E7
chr1	208032200	208032400	E56
chr1	208032400	208032600	E82
chr1	208032600	208032800	E6
chr1	208032800	208033000	E48
chr1	208033000	208034000	E74
chr1	208034000	208034200	E77
chr1	208034200	208034400	E38
chr1	208034400	208034600	E56
chr1	208034600	208034800	E52
chr1	208034800	208035000	E59
chr1	208035000	208035800	E60
chr1	208035800	208036000	E57
chr1	208036000	208036200	E16
chr1	208036200	208036600	E82
chr1	208036600	208036800	E13
chr1	208036800	208037000	E35
chr1	208037000	208037200	E70
chr1	208037200	208037400	E43
chr1	208037400	208037600	E60
chr1	208037600	208037800	E64
chr1	208037800	208038000	E66
chr1	208038000	208038200	E8
chr1	208038200	208038400	E7
chr1	208038400	208038800	E38
chr1	208038800	208039000	E48
chr1	208039000	208039200	E38
chr1	208039200	208039600	E82
chr1	208039600	208039800	E77
chr1	208039800	208040000	E35
chr1	208040000	208040200	E32
chr1	208040200	208040400	E33
chr1	208040400	208040800	E43
chr1	208040800	208041000	E51
chr1	208041000	208041400	E85
chr1	208041400	208041600	E20
chr1	208041600	208042600	E19
chr1	208042600	208042800	E20
chr1	208042800	208043000	E85
chr1	208043000	208043200	E43
chr1	208043200	208043400	E35
chr1	208043400	208044000	E82
chr1	208044000	208044200	E13
chr1	208044200	208044400	E9
chr1	208044400	208044600	E13
chr1	208044600	208044800	E7
chr1	208044800	208045000	E44
chr1	208045000	208045200	E13
chr1	208045200	208045400	E8
chr1	208045400	208045600	E39
chr1	208045600	208046000	E40
chr1	208046000	208046200	E68
chr1	208046200	208046400	E51
chr1	208046400	208046600	E60
chr1	208046600	208047200	E51
chr1	208047200	208047400	E43
chr1	208047400	208047600	E39
chr1	208047600	208047800	E38
chr1	208047800	208048400	E82
chr1	208048400	208048600	E7
chr1	208048600	208049000	E82
chr1	208049000	208049200	E16
chr1	208049200	208049400	E84
chr1	208049400	208049600	E16
chr1	208049600	208049800	E13
chr1	208049800	208050000	E82
chr1	208050000	208050200	E45
chr1	208050200	208050400	E46
chr1	208050400	208051800	E74
chr1	208051800	208052000	E46
chr1	208052000	208052400	E74
chr1	208052400	208052600	E72
chr1	208052600	208052800	E75
chr1	208052800	208053800	E74
chr1	208053800	208054000	E48
chr1	208054000	208054400	E55
chr1	208054400	208054600	E38
chr1	208054600	208054800	E55
chr1	208054800	208055000	E38
chr1	208055000	208055400	E48
chr1	208055400	208056000	E82
chr1	208056000	208056200	E15
chr1	208056200	208056400	E60
chr1	208056400	208056800	E85
chr1	208056800	208057000	E19
chr1	208057000	208057200	E85
chr1	208057200	208057400	E64
chr1	208057400	208057600	E69
chr1	208057600	208057800	E62
chr1	208057800	208058000	E41
chr1	208058000	208058200	E8
chr1	208058200	208058400	E62
chr1	208058400	208058600	E9
chr1	208058600	208059000	E82
chr1	208059000	208059400	E83
chr1	208059400	208059600	E82
chr1	208059600	208061200	E74
chr1	208061200	208061400	E72
chr1	208061400	208061800	E74
chr1	208061800	208062000	E49
chr1	208062000	208062200	E74
chr1	208062200	208062400	E48
chr1	208062400	208063000	E74
chr1	208063000	208063400	E55
chr1	208063400	208063800	E36
chr1	208063800	208064000	E41
chr1	208064000	208064400	E50
chr1	208064400	208064600	E44
chr1	208064600	208064800	E38
chr1	208064800	208065200	E48
chr1	208065200	208065400	E45
chr1	208065400	208066800	E74
chr1	208066800	208067200	E72
chr1	208067200	208071400	E74
chr1	208071400	208071600	E46
chr1	208071600	208071800	E45
chr1	208071800	208075600	E74
chr1	208075600	208075800	E54
chr1	208075800	208076000	E55
chr1	208076000	208076200	E54
chr1	208076200	208076400	E53
chr1	208076400	208076600	E54
chr1	208076600	208077200	E55
chr1	208077200	208077400	E76
chr1	208077400	208082800	E74
chr1	208082800	208083000	E80
chr1	208083000	208083800	E74
chr1	208083800	208084000	E37
chr1	208084000	208084400	E36
chr1	208084400	208084600	E37
chr1	208084600	208084800	E48
chr1	208084800	208086400	E74
chr1	208086400	208086800	E48
chr1	208086800	208088000	E74
chr1	208088000	208088200	E48
chr1	208088200	208089800	E74
chr1	208089800	208090000	E46
chr1	208090000	208091200	E74
chr1	208091200	208091400	E48
chr1	208091400	208092200	E74
chr1	208092200	208092400	E48
chr1	208092400	208092800	E55
chr1	208092800	208093000	E38
chr1	208093000	208093200	E36
chr1	208093200	208093400	E48
chr1	208093400	208093600	E71
chr1	208093600	208097200	E74
chr1	208097200	208097600	E48
chr1	208097600	208097800	E37
chr1	208097800	208098000	E74
chr1	208098000	208098200	E81
chr1	208098200	208098600	E74
chr1	208098600	208098800	E72
chr1	208098800	208099000	E74
chr1	208099000	208099200	E78
chr1	208099200	208099400	E74
chr1	208099400	208099600	E82
chr1	208099600	208099800	E25
chr1	208099800	208100000	E38
chr1	208100000	208100200	E74
chr1	208100200	208100400	E48
chr1	208100400	208102200	E74
chr1	208102200	208102400	E45
chr1	208102400	208106000	E74
chr1	208106000	208106200	E76
chr1	208106200	208106400	E6
chr1	208106400	208106600	E13
chr1	208106600	208106800	E83
chr1	208106800	208107000	E16
chr1	208107000	208107200	E7
chr1	208107200	208107400	E42
chr1	208107400	208107600	E68
chr1	208107600	208107800	E61
chr1	208107800	208108000	E64
chr1	208108000	208108400	E63
chr1	208108400	208108600	E66
chr1	208108600	208108800	E40
chr1	208108800	208109200	E63
chr1	208109200	208109400	E61
chr1	208109400	208109600	E42
chr1	208109600	208109800	E44
chr1	208109800	208110000	E37
chr1	208110000	208110200	E56
chr1	208110200	208110800	E82
chr1	208110800	208111000	E48
chr1	208111000	208111200	E77
chr1	208111200	208111400	E74
chr1	208111400	208111600	E71
chr1	208111600	208111800	E74
chr1	208111800	208112200	E48
chr1	208112200	208113000	E55
chr1	208113000	208113200	E54
chr1	208113200	208114600	E74
chr1	208114600	208114800	E55
chr1	208114800	208115000	E53
chr1	208115000	208115200	E52
chr1	208115200	208115400	E53
chr1	208115400	208115600	E52
chr1	208115600	208115800	E35
chr1	208115800	208116000	E32
chr1	208116000	208116200	E33
chr1	208116200	208116600	E36
chr1	208116600	208116800	E38
chr1	208116800	208117000	E48
chr1	208117000	208118000	E74
chr1	208118000	208118200	E13
chr1	208118200	208118400	E48
chr1	208118400	208118600	E74
chr1	208118600	208118800	E72
chr1	208118800	208120600	E74
chr1	208120600	208120800	E72
chr1	208120800	208125800	E74
chr1	208125800	208126000	E54
chr1	208126000	208126200	E36
chr1	208126200	208126400	E37
chr1	208126400	208126600	E54
chr1	208126600	208126800	E36
chr1	208126800	208127000	E37
chr1	208127000	208127200	E53
chr1	208127200	208128000	E36
chr1	208128000	208128200	E55
chr1	208128200	208128600	E38
chr1	208128600	208128800	E55
chr1	208128800	208129200	E35
chr1	208129200	208129400	E34
chr1	208129400	208129600	E35
chr1	208129600	208129800	E55
chr1	208129800	208131800	E74
chr1	208131800	208132000	E46
chr1	208132000	208132200	E74
chr1	208132200	208132400	E34
chr1	208132400	208132600	E35
chr1	208132600	208133000	E32
chr1	208133000	208133200	E30
chr1	208133200	208133400	E37
chr1	208133400	208133600	E38
chr1	208133600	208133800	E48
chr1	208133800	208134800	E74
chr1	208134800	208135000	E48
chr1	208135000	208135200	E46
chr1	208135200	208135400	E74
chr1	208135400	208135600	E46
chr1	208135600	208135800	E77
chr1	208135800	208136200	E55
chr1	208136200	208136400	E33
chr1	208136400	208136600	E67
chr1	208136600	208136800	E85
chr1	208136800	208137000	E20
chr1	208137000	208137200	E24
chr1	208137200	208137400	E51
chr1	208137400	208137600	E44
chr1	208137600	208137800	E46
chr1	208137800	208138000	E44
chr1	208138000	208144000	E74
chr1	208144000	208144200	E72
chr1	208144200	208147400	E74
chr1	208147400	208147600	E25
chr1	208147600	208157000	E73
chr1	208157000	208157200	E72
chr1	208157200	208157600	E74
chr1	208157600	208157800	E72
chr1	208157800	208159600	E74
chr1	208159600	208159800	E48
chr1	208159800	208163400	E74
chr1	208163400	208163600	E72
chr1	208163600	208166000	E74
chr1	208166000	208166200	E46
chr1	208166200	208170800	E74
chr1	208170800	208171000	E76
chr1	208171000	208171400	E82
chr1	208171400	208171600	E13
chr1	208171600	208171800	E82
chr1	208171800	208172000	E49
chr1	208172000	208173600	E74
chr1	208173600	208173800	E45
chr1	208173800	208178200	E74
chr1	208178200	208178400	E46
chr1	208178400	208181200	E74
chr1	208181200	208181400	E48
chr1	208181400	208181600	E55
chr1	208181600	208181800	E45
chr1	208181800	208183400	E74
chr1	208183400	208183600	E45
chr1	208183600	208190000	E73
chr1	208190000	208190200	E47
chr1	208190200	208195200	E73
chr1	208195200	208195400	E71
chr1	208195400	208195600	E72
chr1	208195600	208199400	E74
chr1	208199400	208199600	E48
chr1	208199600	208201200	E74
chr1	208201200	208201400	E48
chr1	208201400	208201600	E74
chr1	208201600	208201800	E45
chr1	208201800	208202000	E72
chr1	208202000	208202800	E74
chr1	208202800	208203000	E72
chr1	208203000	208210600	E73
chr1	208210600	208210800	E72
chr1	208210800	208215000	E73
chr1	208215000	208215200	E71
chr1	208215200	208215600	E74
chr1	208215600	208215800	E48
chr1	208215800	208218400	E74
chr1	208218400	208218600	E48
chr1	208218600	208219200	E74
chr1	208219200	208219400	E46
chr1	208219400	208222200	E74
chr1	208222200	208222400	E72
chr1	208222400	208227800	E74
chr1	208227800	208228000	E46
chr1	208228000	208239000	E73
chr1	208239000	208239200	E72
chr1	208239200	208239400	E74
chr1	208239400	208239600	E37
chr1	208239600	208240200	E55
chr1	208240200	208240400	E48
chr1	208240400	208242800	E74
chr1	208242800	208245200	E82
chr1	208245200	208245400	E25
chr1	208245400	208247800	E74
chr1	208247800	208248000	E46
chr1	208248000	208248400	E74
chr1	208248400	208248600	E78
chr1	208248600	208250000	E74
chr1	208250000	208250200	E76
chr1	208250200	208254000	E74
chr1	208254000	208254200	E72
chr1	208254200	208254800	E74
chr1	208254800	208255000	E72
chr1	208255000	208255200	E74
chr1	208255200	208255400	E71
chr1	208255400	208255600	E48
chr1	208255600	208258800	E74
chr1	208258800	208259200	E13
chr1	208259200	208259400	E12
chr1	208259400	208259600	E3
chr1	208259600	208259800	E1
chr1	208259800	208260000	E28
chr1	208260000	208260200	E51
chr1	208260200	208260400	E24
chr1	208260400	208260600	E32
chr1	208260600	208260800	E25
chr1	208260800	208261800	E82
chr1	208261800	208262000	E77
chr1	208262000	208262200	E7
chr1	208262200	208262400	E79
chr1	208262400	208262600	E74
chr1	208262600	208262800	E48
chr1	208262800	208263400	E74
chr1	208263400	208263600	E72
chr1	208263600	208263800	E46
chr1	208263800	208264800	E74
chr1	208264800	208265000	E78
chr1	208265000	208265200	E72
chr1	208265200	208269400	E74
chr1	208269400	208269600	E72
chr1	208269600	208272800	E74
chr1	208272800	208273000	E72
chr1	208273000	208273200	E74
chr1	208273200	208273400	E46
chr1	208273400	208274600	E74
chr1	208274600	208274800	E72
chr1	208274800	208279200	E74
chr1	208279200	208279400	E48
chr1	208279400	208280200	E74
chr1	208280200	208280400	E78
chr1	208280400	208281200	E74
chr1	208281200	208281600	E48
chr1	208281600	208283000	E74
chr1	208283000	208283200	E79
chr1	208283200	208286400	E74
chr1	208286400	208286600	E72
chr1	208286600	208287000	E74
chr1	208287000	208287200	E46
chr1	208287200	208289800	E74
chr1	208289800	208290000	E72
chr1	208290000	208292600	E74
chr1	208292600	208292800	E71
chr1	208292800	208294000	E74
chr1	208294000	208294200	E79
chr1	208294200	208294800	E74
chr1	208294800	208295000	E46
chr1	208295000	208299200	E74
chr1	208299200	208299400	E72
chr1	208299400	208299600	E46
chr1	208299600	208299800	E74
chr1	208299800	208300000	E46
chr1	208300000	208300200	E48
chr1	208300200	208300400	E72
chr1	208300400	208300800	E74
chr1	208300800	208301000	E72
chr1	208301000	208304000	E74
chr1	208304000	208304200	E72
chr1	208304200	208304400	E75
chr1	208304400	208305200	E74
chr1	208305200	208305400	E37
chr1	208305400	208305600	E53
chr1	208305600	208306000	E55
chr1	208306000	208306200	E53
chr1	208306200	208306400	E54
chr1	208306400	208312400	E74
chr1	208312400	208312600	E76
chr1	208312600	208312800	E74
chr1	208312800	208313000	E72
chr1	208313000	208325800	E73
chr1	208325800	208326000	E72
chr1	208326000	208332800	E73
chr1	208332800	208333200	E25
chr1	208333200	208333400	E55
chr1	208333400	208334200	E74
chr1	208334200	208334400	E72
chr1	208334400	208337600	E74
chr1	208337600	208337800	E72
chr1	208337800	208338000	E71
chr1	208338000	208338200	E72
chr1	208338200	208343600	E74
chr1	208343600	208343800	E54
chr1	208343800	208344000	E45
chr1	208344000	208345000	E74
chr1	208345000	208345200	E48
chr1	208345200	208345600	E74
chr1	208345600	208345800	E72
chr1	208345800	208347200	E74
chr1	208347200	208347400	E46
chr1	208347400	208350000	E74
chr1	208350000	208350200	E82
chr1	208350200	208350400	E16
chr1	208350400	208350600	E84
chr1	208350600	208350800	E16
chr1	208350800	208351000	E39
chr1	208351000	208351400	E53
chr1	208351400	208351800	E57
chr1	208351800	208352000	E39
chr1	208352000	208352200	E56
chr1	208352200	208352400	E48
chr1	208352400	208352800	E82
chr1	208352800	208353000	E16
chr1	208353000	208354200	E74
chr1	208354200	208354400	E72
chr1	208354400	208354600	E45
chr1	208354600	208356400	E74
chr1	208356400	208356600	E38
chr1	208356600	208356800	E55
chr1	208356800	208357000	E84
chr1	208357000	208357600	E55
chr1	208357600	208357800	E38
chr1	208357800	208358000	E13
chr1	208358000	208358200	E48
chr1	208358200	208358400	E55
chr1	208358400	208358600	E13
chr1	208358600	208358800	E84
chr1	208358800	208359000	E82
chr1	208359000	208359200	E16
chr1	208359200	208359400	E52
chr1	208359400	208359800	E57
chr1	208359800	208360000	E53
chr1	208360000	208360200	E54
chr1	208360200	208360400	E52
chr1	208360400	208360600	E61
chr1	208360600	208360800	E60
chr1	208360800	208361000	E18
chr1	208361000	208361200	E70
chr1	208361200	208361400	E17
chr1	208361400	208362000	E60
chr1	208362000	208362200	E59
chr1	208362200	208362400	E58
chr1	208362400	208362600	E59
chr1	208362600	208362800	E58
chr1	208362800	208363000	E57
chr1	208363000	208363400	E58
chr1	208363400	208363600	E57
chr1	208363600	208363800	E52
chr1	208363800	208364200	E53
chr1	208364200	208364800	E54
chr1	208364800	208365600	E55
chr1	208365600	208367400	E74
chr1	208367400	208367800	E48
chr1	208367800	208370400	E74
chr1	208370400	208370800	E55
chr1	208370800	208371000	E54
chr1	208371000	208371400	E55
chr1	208371400	208372200	E74
chr1	208372200	208372400	E45
chr1	208372400	208374400	E74
chr1	208374400	208374600	E72
chr1	208374600	208376200	E74
chr1	208376200	208376400	E82
chr1	208376400	208376600	E83
chr1	208376600	208377200	E82
chr1	208377200	208378400	E84
chr1	208378400	208378600	E53
chr1	208378600	208378800	E54
chr1	208378800	208379000	E84
chr1	208379000	208380800	E74
chr1	208380800	208381000	E84
chr1	208381000	208381400	E54
chr1	208381400	208381600	E84
chr1	208381600	208381800	E82
chr1	208381800	208382800	E83
chr1	208382800	208383200	E82
chr1	208383200	208384600	E74
chr1	208384600	208384800	E77
chr1	208384800	208385000	E71
chr1	208385000	208385200	E74
chr1	208385200	208385400	E84
chr1	208385400	208385600	E56
chr1	208385600	208385800	E54
chr1	208385800	208386000	E36
chr1	208386000	208386200	E56
chr1	208386200	208386400	E13
chr1	208386400	208386600	E7
chr1	208386600	208386800	E13
chr1	208386800	208387200	E15
chr1	208387200	208387400	E57
chr1	208387400	208387600	E16
chr1	208387600	208388000	E84
chr1	208388000	208389600	E74
chr1	208389600	208389800	E37
chr1	208389800	208392600	E74
chr1	208392600	208392800	E56
chr1	208392800	208393000	E82
chr1	208393000	208393200	E25
chr1	208393200	208396400	E74
chr1	208396400	208396600	E77
chr1	208396600	208396800	E72
chr1	208396800	208398800	E74
chr1	208398800	208399000	E55
chr1	208399000	208399200	E74
chr1	208399200	208399400	E55
chr1	208399400	208399600	E48
chr1	208399600	208402400	E74
chr1	208402400	208402600	E72
chr1	208402600	208405000	E74
chr1	208405000	208405200	E72
chr1	208405200	208406000	E74
chr1	208406000	208406200	E72
chr1	208406200	208408400	E74
chr1	208408400	208408800	E55
chr1	208408800	208409000	E54
chr1	208409000	208409200	E52
chr1	208409200	208409600	E58
chr1	208409600	208410000	E52
chr1	208410000	208410200	E57
chr1	208410200	208410400	E54
chr1	208410400	208411000	E55
chr1	208411000	208412000	E74
chr1	208412000	208412200	E55
chr1	208412200	208412400	E56
chr1	208412400	208412600	E82
chr1	208412600	208412800	E25
chr1	208412800	208413200	E16
chr1	208413200	208413400	E84
chr1	208413400	208413600	E25
chr1	208413600	208413800	E13
chr1	208413800	208414600	E82
chr1	208414600	208414800	E13
chr1	208414800	208416200	E82
chr1	208416200	208416400	E37
chr1	208416400	208416600	E23
chr1	208416600	208417000	E32
chr1	208417000	208417200	E30
chr1	208417200	208417400	E26
chr1	208417400	208417600	E29
chr1	208417600	208417800	E30
chr1	208417800	208418000	E29
chr1	208418000	208418200	E30
chr1	208418200	208418400	E33
chr1	208418400	208418600	E30
chr1	208418600	208418800	E36
chr1	208418800	208419400	E74
chr1	208419400	208419600	E72
chr1	208419600	208423400	E74
chr1	208423400	208425800	E73
chr1	208425800	208426000	E47
chr1	208426000	208433000	E73
chr1	208433000	208433200	E72
chr1	208433200	208441200	E73
chr1	208441200	208441400	E72
chr1	208441400	208444000	E74
chr1	208444000	208444200	E72
chr1	208444200	208445600	E74
chr1	208445600	208445800	E45
chr1	208445800	208446000	E72
chr1	208446000	208451400	E74
chr1	208451400	208451600	E37
chr1	208451600	208451800	E74
chr1	208451800	208452000	E55
chr1	208452000	208452200	E74
chr1	208452200	208452400	E46
chr1	208452400	208454600	E74
chr1	208454600	208454800	E45
chr1	208454800	208456400	E74
chr1	208456400	208456600	E46
chr1	208456600	208459200	E74
chr1	208459200	208459400	E78
chr1	208459400	208464600	E74
chr1	208464600	208464800	E80
chr1	208464800	208465000	E74
chr1	208465000	208465200	E46
chr1	208465200	208465400	E74
chr1	208465400	208465600	E76
chr1	208465600	208465800	E48
chr1	208465800	208468800	E74
chr1	208468800	208469000	E46
chr1	208469000	208470000	E74
chr1	208470000	208470200	E45
chr1	208470200	208471200	E74
chr1	208471200	208480800	E73
chr1	208480800	208481000	E47
chr1	208481000	208481800	E73
chr1	208481800	208482000	E81
chr1	208482000	208483800	E74
chr1	208483800	208484000	E73
chr1	208484000	208487200	E74
chr1	208487200	208487400	E48
chr1	208487400	208489800	E74
chr1	208489800	208490000	E72
chr1	208490000	208491600	E74
chr1	208491600	208491800	E37
chr1	208491800	208492400	E74
chr1	208492400	208492600	E71
chr1	208492600	208493000	E74
chr1	208493000	208493200	E72
chr1	208493200	208493600	E74
chr1	208493600	208493800	E48
chr1	208493800	208494600	E74
chr1	208494600	208494800	E72
chr1	208494800	208499400	E74
chr1	208499400	208499600	E78
chr1	208499600	208501600	E74
chr1	208501600	208501800	E72
chr1	208501800	208508000	E73
chr1	208508000	208508200	E80
chr1	208508200	208509000	E74
chr1	208509000	208509200	E46
chr1	208509200	208509400	E74
chr1	208509400	208509600	E48
chr1	208509600	208513800	E74
chr1	208513800	208514000	E72
chr1	208514000	208514400	E74
chr1	208514400	208514600	E72
chr1	208514600	208521800	E73
chr1	208521800	208522400	E74
chr1	208522400	208522600	E72
chr1	208522600	208522800	E46
chr1	208522800	208526400	E73
chr1	208526400	208526600	E79
chr1	208526600	208529600	E74
chr1	208529600	208529800	E72
chr1	208529800	208530800	E74
chr1	208530800	208531000	E82
chr1	208531000	208531200	E6
chr1	208531200	208531400	E8
chr1	208531400	208531600	E82
chr1	208531600	208531800	E78
chr1	208531800	208532400	E74
chr1	208532400	208532600	E45
chr1	208532600	208532800	E48
chr1	208532800	208534000	E74
chr1	208534000	208534200	E46
chr1	208534200	208540600	E74
chr1	208540600	208540800	E72
chr1	208540800	208541000	E74
chr1	208541000	208541200	E71
chr1	208541200	208541400	E55
chr1	208541400	208541600	E37
chr1	208541600	208541800	E71
chr1	208541800	208542200	E55
chr1	208542200	208542400	E54
chr1	208542400	208542600	E48
chr1	208542600	208543000	E74
chr1	208543000	208543200	E72
chr1	208543200	208550000	E74
chr1	208550000	208550400	E82
chr1	208550400	208550600	E5
chr1	208550600	208550800	E50
chr1	208550800	208551000	E44
chr1	208551000	208551400	E72
chr1	208551400	208552000	E74
chr1	208552000	208552400	E72
chr1	208552400	208555200	E74
chr1	208555200	208555400	E72
chr1	208555400	208558400	E74
chr1	208558400	208558600	E47
chr1	208558600	208559400	E74
chr1	208559400	208559600	E73
chr1	208559600	208562200	E74
chr1	208562200	208562400	E80
chr1	208562400	208562600	E72
chr1	208562600	208562800	E47
chr1	208562800	208575800	E73
chr1	208575800	208576000	E47
chr1	208576000	208583400	E73
chr1	208583400	208583600	E80
chr1	208583600	208583800	E74
chr1	208583800	208584000	E79
chr1	208584000	208589200	E74
chr1	208589200	208589400	E53
chr1	208589400	208589800	E55
chr1	208589800	208590000	E54
chr1	208590000	208590600	E55
chr1	208590600	208590800	E37
chr1	208590800	208591000	E55
chr1	208591000	208591200	E53
chr1	208591200	208592000	E55
chr1	208592000	208592200	E54
chr1	208592200	208592400	E55
chr1	208592400	208592800	E84
chr1	208592800	208593200	E74
chr1	208593200	208593400	E48
chr1	208593400	208594400	E74
chr1	208594400	208594600	E72
chr1	208594600	208595200	E74
chr1	208595200	208595400	E78
chr1	208595400	208598400	E73
chr1	208598400	208598600	E47
chr1	208598600	208608200	E73
chr1	208608200	208608400	E47
chr1	208608400	208608600	E72
chr1	208608600	208610800	E74
chr1	208610800	208611000	E47
chr1	208611000	208611600	E74
chr1	208611600	208611800	E72
chr1	208611800	208612400	E74
chr1	208612400	208612600	E78
chr1	208612600	208619800	E73
chr1	208619800	208620000	E47
chr1	208620000	208621400	E73
chr1	208621400	208621600	E72
chr1	208621600	208627200	E73
chr1	208627200	208627400	E47
chr1	208627400	208630400	E73
chr1	208630400	208630600	E47
chr1	208630600	208640000	E73
chr1	208640000	208640200	E47
chr1	208640200	208649000	E73
chr1	208649000	208649200	E47
chr1	208649200	208656400	E73
chr1	208656400	208656600	E45
chr1	208656600	208659000	E74
chr1	208659000	208659200	E72
chr1	208659200	208660200	E74
chr1	208660200	208660400	E48
chr1	208660400	208663200	E74
chr1	208663200	208663400	E72
chr1	208663400	208665600	E74
chr1	208665600	208665800	E46
chr1	208665800	208666800	E74
chr1	208666800	208667000	E72
chr1	208667000	208667600	E74
chr1	208667600	208667800	E72
chr1	208667800	208669800	E74
chr1	208669800	208670000	E77
chr1	208670000	208670200	E72
chr1	208670200	208673600	E74
chr1	208673600	208673800	E72
chr1	208673800	208675800	E74
chr1	208675800	208676000	E48
chr1	208676000	208676400	E55
chr1	208676400	208676600	E44
chr1	208676600	208678800	E74
chr1	208678800	208679000	E48
chr1	208679000	208680200	E74
chr1	208680200	208680400	E72
chr1	208680400	208684600	E74
chr1	208684600	208684800	E48
chr1	208684800	208685000	E72
chr1	208685000	208685800	E74
chr1	208685800	208686000	E72
chr1	208686000	208687000	E73
chr1	208687000	208687200	E47
chr1	208687200	208693000	E73
chr1	208693000	208693200	E72
chr1	208693200	208696000	E74
chr1	208696000	208696200	E72
chr1	208696200	208697200	E74
chr1	208697200	208697400	E72
chr1	208697400	208699200	E74
chr1	208699200	208699400	E71
chr1	208699400	208702600	E74
chr1	208702600	208702800	E72
chr1	208702800	208706000	E74
chr1	208706000	208706200	E72
chr1	208706200	208707800	E74
chr1	208707800	208708000	E72
chr1	208708000	208709800	E74
chr1	208709800	208710000	E48
chr1	208710000	208710200	E46
chr1	208710200	208712800	E74
chr1	208712800	208713000	E72
chr1	208713000	208714800	E74
chr1	208714800	208715000	E82
chr1	208715000	208715200	E7
chr1	208715200	208715800	E13
chr1	208715800	208717600	E82
chr1	208717600	208717800	E13
chr1	208717800	208718000	E57
chr1	208718000	208718200	E40
chr1	208718200	208718400	E57
chr1	208718400	208718800	E40
chr1	208718800	208719000	E38
chr1	208719000	208719200	E7
chr1	208719200	208719600	E82
chr1	208719600	208719800	E45
chr1	208719800	208720400	E74
chr1	208720400	208720600	E45
chr1	208720600	208724600	E74
chr1	208724600	208724800	E84
chr1	208724800	208725200	E25
chr1	208725200	208725600	E84
chr1	208725600	208730600	E74
chr1	208730600	208730800	E71
chr1	208730800	208732000	E74
chr1	208732000	208732200	E80
chr1	208732200	208732800	E74
chr1	208732800	208733000	E49
chr1	208733000	208734200	E74
chr1	208734200	208734400	E80
chr1	208734400	208738600	E74
chr1	208738600	208738800	E71
chr1	208738800	208739200	E74
chr1	208739200	208739400	E44
chr1	208739400	208739600	E82
chr1	208739600	208739800	E7
chr1	208739800	208740000	E13
chr1	208740000	208740200	E45
chr1	208740200	208741200	E74
chr1	208741200	208741400	E46
chr1	208741400	208744000	E74
chr1	208744000	208744200	E80
chr1	208744200	208745600	E74
chr1	208745600	208745800	E72
chr1	208745800	208747600	E74
chr1	208747600	208747800	E75
chr1	208747800	208748400	E74
chr1	208748400	208748600	E79
chr1	208748600	208751400	E73
chr1	208751400	208751600	E47
chr1	208751600	208756200	E73
chr1	208756200	208756400	E47
chr1	208756400	208756800	E74
chr1	208756800	208757000	E72
chr1	208757000	208759400	E74
chr1	208759400	208759600	E13
chr1	208759600	208759800	E9
chr1	208759800	208760000	E41
chr1	208760000	208760400	E43
chr1	208760400	208760600	E40
chr1	208760600	208761200	E41
chr1	208761200	208761400	E40
chr1	208761400	208761800	E39
chr1	208761800	208763000	E7
chr1	208763000	208765400	E82
chr1	208765400	208765800	E7
chr1	208765800	208766000	E5
chr1	208766000	208766200	E6
chr1	208766200	208766400	E82
chr1	208766400	208766600	E25
chr1	208766600	208766800	E7
chr1	208766800	208767000	E76
chr1	208767000	208769000	E74
chr1	208769000	208769200	E45
chr1	208769200	208770600	E74
chr1	208770600	208770800	E13
chr1	208770800	208771200	E7
chr1	208771200	208771400	E44
chr1	208771400	208771600	E74
chr1	208771600	208771800	E79
chr1	208771800	208773000	E74
chr1	208773000	208773400	E48
chr1	208773400	208773600	E74
chr1	208773600	208773800	E72
chr1	208773800	208774000	E78
chr1	208774000	208775800	E74
chr1	208775800	208776200	E13
chr1	208776200	208776400	E39
chr1	208776400	208776800	E41
chr1	208776800	208777000	E43
chr1	208777000	208777200	E60
chr1	208777200	208777400	E51
chr1	208777400	208777800	E67
chr1	208777800	208778000	E66
chr1	208778000	208778200	E51
chr1	208778200	208778400	E67
chr1	208778400	208778600	E60
chr1	208778600	208778800	E69
chr1	208778800	208779000	E62
chr1	208779000	208779200	E66
chr1	208779200	208779400	E9
chr1	208779400	208779600	E3
chr1	208779600	208779800	E11
chr1	208779800	208781200	E9
chr1	208781200	208781800	E22
chr1	208781800	208782200	E9
chr1	208782200	208782600	E8
chr1	208782600	208782800	E6
chr1	208782800	208783000	E7
chr1	208783000	208783400	E82
chr1	208783400	208783600	E7
chr1	208783600	208783800	E82
chr1	208783800	208784000	E7
chr1	208784000	208784200	E8
chr1	208784200	208784400	E7
chr1	208784400	208785000	E6
chr1	208785000	208785200	E82
chr1	208785200	208788400	E74
chr1	208788400	208788600	E48
chr1	208788600	208788800	E44
chr1	208788800	208789000	E7
chr1	208789000	208789200	E82
chr1	208789200	208789400	E5
chr1	208789400	208789600	E45
chr1	208789600	208790000	E74
chr1	208790000	208790200	E79
chr1	208790200	208791800	E74
chr1	208791800	208792000	E72
chr1	208792000	208797600	E74
chr1	208797600	208797800	E79
chr1	208797800	208798000	E72
chr1	208798000	208799600	E74
chr1	208799600	208799800	E48
chr1	208799800	208806800	E74
chr1	208806800	208807400	E82
chr1	208807400	208807600	E6
chr1	208807600	208808600	E82
chr1	208808600	208808800	E13
chr1	208808800	208809000	E74
chr1	208809000	208809200	E72
chr1	208809200	208813000	E74
chr1	208813000	208813400	E55
chr1	208813400	208813800	E38
chr1	208813800	208814200	E82
chr1	208814200	208814600	E83
chr1	208814600	208814800	E12
chr1	208814800	208815000	E11
chr1	208815000	208815200	E22
chr1	208815200	208815400	E12
chr1	208815400	208815600	E8
chr1	208815600	208815800	E12
chr1	208815800	208816000	E22
chr1	208816000	208816400	E12
chr1	208816400	208816600	E16
chr1	208816600	208816800	E56
chr1	208816800	208817000	E76
chr1	208817000	208817200	E13
chr1	208817200	208820000	E74
chr1	208820000	208820200	E72
chr1	208820200	208824400	E74
chr1	208824400	208824600	E72
chr1	208824600	208824800	E49
chr1	208824800	208825000	E72
chr1	208825000	208825200	E74
chr1	208825200	208825400	E48
chr1	208825400	208825600	E74
chr1	208825600	208825800	E71
chr1	208825800	208826200	E74
chr1	208826200	208826400	E76
chr1	208826400	208826600	E72
chr1	208826600	208827200	E74
chr1	208827200	208827400	E71
chr1	208827400	208828000	E74
chr1	208828000	208828200	E72
chr1	208828200	208828800	E74
chr1	208828800	208829000	E44
chr1	208829000	208829800	E74
chr1	208829800	208830000	E75
chr1	208830000	208835200	E73
chr1	208835200	208835400	E47
chr1	208835400	208840200	E73
chr1	208840200	208840400	E46
chr1	208840400	208840600	E71
chr1	208840600	208842400	E74
chr1	208842400	208842600	E46
chr1	208842600	208843600	E74
chr1	208843600	208843800	E72
chr1	208843800	208844800	E74
chr1	208844800	208847000	E73
chr1	208847000	208848200	E74
chr1	208848200	208848400	E72
chr1	208848400	208849400	E74
chr1	208849400	208849600	E72
chr1	208849600	208854400	E74
chr1	208854400	208854600	E81
chr1	208854600	208855400	E74
chr1	208855400	208855600	E48
chr1	208855600	208856000	E74
chr1	208856000	208856400	E48
chr1	208856400	208856600	E71
chr1	208856600	208856800	E74
chr1	208856800	208857400	E72
chr1	208857400	208858600	E74
chr1	208858600	208858800	E72
chr1	208858800	208859800	E74
chr1	208859800	208860000	E48
chr1	208860000	208860200	E37
chr1	208860200	208860400	E55
chr1	208860400	208860600	E36
chr1	208860600	208860800	E38
chr1	208860800	208861200	E55
chr1	208861200	208861400	E36
chr1	208861400	208861800	E7
chr1	208861800	208862200	E5
chr1	208862200	208862400	E50
chr1	208862400	208862600	E44
chr1	208862600	208863400	E74
chr1	208863400	208863600	E46
chr1	208863600	208863800	E74
chr1	208863800	208864000	E37
chr1	208864000	208864400	E35
chr1	208864400	208864600	E55
chr1	208864600	208864800	E38
chr1	208864800	208865000	E37
chr1	208865000	208865200	E48
chr1	208865200	208865600	E38
chr1	208865600	208866200	E55
chr1	208866200	208866400	E48
chr1	208866400	208870400	E74
chr1	208870400	208870600	E72
chr1	208870600	208871400	E74
chr1	208871400	208871600	E46
chr1	208871600	208871800	E48
chr1	208871800	208872400	E82
chr1	208872400	208872600	E7
chr1	208872600	208872800	E5
chr1	208872800	208873200	E44
chr1	208873200	208873400	E74
chr1	208873400	208873600	E45
chr1	208873600	208873800	E46
chr1	208873800	208881600	E73
chr1	208881600	208881800	E72
chr1	208881800	208883200	E74
chr1	208883200	208883400	E46
chr1	208883400	208884400	E74
chr1	208884400	208884600	E81
chr1	208884600	208886600	E74
chr1	208886600	208886800	E72
chr1	208886800	208887600	E74
chr1	208887600	208887800	E80
chr1	208887800	208888400	E74
chr1	208888400	208888600	E48
chr1	208888600	208890800	E74
chr1	208890800	208891000	E72
chr1	208891000	208896400	E74
chr1	208896400	208896600	E72
chr1	208896600	208897000	E74
chr1	208897000	208897600	E38
chr1	208897600	208897800	E37
chr1	208897800	208898000	E36
chr1	208898000	208898200	E55
chr1	208898200	208898400	E71
chr1	208898400	208899200	E74
chr1	208899200	208899400	E48
chr1	208899400	208903200	E74
chr1	208903200	208903400	E76
chr1	208903400	208905000	E74
chr1	208905000	208905200	E82
chr1	208905200	208905400	E6
chr1	208905400	208905600	E50
chr1	208905600	208905800	E66
chr1	208905800	208906000	E51
chr1	208906000	208906200	E70
chr1	208906200	208906400	E51
chr1	208906400	208906600	E43
chr1	208906600	208906800	E42
chr1	208906800	208907000	E35
chr1	208907000	208907200	E40
chr1	208907200	208907400	E39
chr1	208907400	208907600	E48
chr1	208907600	208908400	E74
chr1	208908400	208908600	E72
chr1	208908600	208909200	E74
chr1	208909200	208909600	E45
chr1	208909600	208910400	E74
chr1	208910400	208910600	E78
chr1	208910600	208910800	E7
chr1	208910800	208911000	E50
chr1	208911000	208911200	E34
chr1	208911200	208911600	E50
chr1	208911600	208911800	E41
chr1	208911800	208912000	E50
chr1	208912000	208912400	E44
chr1	208912400	208913400	E74
chr1	208913400	208913600	E72
chr1	208913600	208918600	E74
chr1	208918600	208918800	E72
chr1	208918800	208921600	E74
chr1	208921600	208921800	E45
chr1	208921800	208922000	E71
chr1	208922000	208923800	E74
chr1	208923800	208924000	E72
chr1	208924000	208925800	E74
chr1	208925800	208926000	E72
chr1	208926000	208928600	E74
chr1	208928600	208928800	E72
chr1	208928800	208929200	E74
chr1	208929200	208929400	E46
chr1	208929400	208933000	E74
chr1	208933000	208933200	E72
chr1	208933200	208934000	E74
chr1	208934000	208934200	E72
chr1	208934200	208936200	E74
chr1	208936200	208936600	E72
chr1	208936600	208952400	E73
chr1	208952400	208952600	E45
chr1	208952600	208952800	E46
chr1	208952800	208954600	E74
chr1	208954600	208954800	E72
chr1	208954800	208956600	E73
chr1	208956600	208956800	E47
chr1	208956800	208964000	E73
chr1	208964000	208964200	E72
chr1	208964200	208964600	E74
chr1	208964600	208965000	E72
chr1	208965000	208976800	E73
chr1	208976800	208977600	E72
chr1	208977600	208982400	E73
chr1	208982400	208982600	E47
chr1	208982600	208984800	E73
chr1	208984800	208985000	E47
chr1	208985000	208986800	E73
chr1	208986800	208987000	E47
chr1	208987000	208995000	E73
chr1	208995000	208995200	E46
chr1	208995200	208995400	E82
chr1	208995400	208995600	E13
chr1	208995600	208996200	E74
chr1	208996200	208996400	E46
chr1	208996400	208997400	E74
chr1	208997400	208997600	E46
chr1	208997600	208998600	E74
chr1	208998600	208998800	E48
chr1	208998800	208999000	E46
chr1	208999000	209001600	E74
chr1	209001600	209002000	E72
chr1	209002000	209006400	E74
chr1	209006400	209006600	E46
chr1	209006600	209009600	E74
chr1	209009600	209009800	E48
chr1	209009800	209010200	E74
chr1	209010200	209010400	E72
chr1	209010400	209014600	E73
chr1	209014600	209014800	E47
chr1	209014800	209022000	E73
chr1	209022000	209022200	E47
chr1	209022200	209025000	E73
chr1	209025000	209025200	E71
chr1	209025200	209025400	E72
chr1	209025400	209025600	E74
chr1	209025600	209025800	E48
chr1	209025800	209027400	E74
chr1	209027400	209027600	E55
chr1	209027600	209028000	E54
chr1	209028000	209028200	E37
chr1	209028200	209028600	E53
chr1	209028600	209029000	E37
chr1	209029000	209029400	E38
chr1	209029400	209029600	E55
chr1	209029600	209029800	E48
chr1	209029800	209030600	E74
chr1	209030600	209030800	E71
chr1	209030800	209031200	E74
chr1	209031200	209031400	E45
chr1	209031400	209032000	E74
chr1	209032000	209032200	E48
chr1	209032200	209032400	E72
chr1	209032400	209039400	E74
chr1	209039400	209039600	E34
chr1	209039600	209043400	E74
chr1	209043400	209043600	E48
chr1	209043600	209043800	E72
chr1	209043800	209046200	E74
chr1	209046200	209046400	E72
chr1	209046400	209046800	E74
chr1	209046800	209047000	E72
chr1	209047000	209049400	E74
chr1	209049400	209049600	E73
chr1	209049600	209057200	E74
chr1	209057200	209057400	E72
chr1	209057400	209058000	E74
chr1	209058000	209058200	E54
chr1	209058200	209058600	E55
chr1	209058600	209062000	E74
chr1	209062000	209062200	E48
chr1	209062200	209062400	E37
chr1	209062400	209063200	E74
chr1	209063200	209063400	E72
chr1	209063400	209063600	E46
chr1	209063600	209065200	E74
chr1	209065200	209065400	E55
chr1	209065400	209065600	E54
chr1	209065600	209066200	E55
chr1	209066200	209067000	E74
chr1	209067000	209067200	E46
chr1	209067200	209067800	E74
chr1	209067800	209068000	E46
chr1	209068000	209068600	E74
chr1	209068600	209068800	E46
chr1	209068800	209069000	E13
chr1	209069000	209069200	E40
chr1	209069200	209069400	E84
chr1	209069400	209069600	E53
chr1	209069600	209069800	E38
chr1	209069800	209070200	E84
chr1	209070200	209071000	E74
chr1	209071000	209071200	E75
chr1	209071200	209071400	E74
chr1	209071400	209071600	E72
chr1	209071600	209072400	E74
chr1	209072400	209073000	E55
chr1	209073000	209073200	E36
chr1	209073200	209073400	E38
chr1	209073400	209074600	E74
chr1	209074600	209074800	E72
chr1	209074800	209080400	E73
chr1	209080400	209080600	E72
chr1	209080600	209082000	E74
chr1	209082000	209082200	E48
chr1	209082200	209083600	E74
chr1	209083600	209083800	E72
chr1	209083800	209084200	E74
chr1	209084200	209084400	E48
chr1	209084400	209091000	E74
chr1	209091000	209091200	E44
chr1	209091200	209091400	E45
chr1	209091400	209091600	E34
chr1	209091600	209091800	E50
chr1	209091800	209092000	E6
chr1	209092000	209092200	E7
chr1	209092200	209092800	E6
chr1	209092800	209093200	E82
chr1	209093200	209093400	E48
chr1	209093400	209094200	E74
chr1	209094200	209094400	E72
chr1	209094400	209095000	E74
chr1	209095000	209095200	E46
chr1	209095200	209096000	E74
chr1	209096000	209096200	E48
chr1	209096200	209097400	E74
chr1	209097400	209097600	E45
chr1	209097600	209102400	E74
chr1	209102400	209102600	E76
chr1	209102600	209102800	E74
chr1	209102800	209103000	E48
chr1	209103000	209103200	E45
chr1	209103200	209103400	E74
chr1	209103400	209103600	E76
chr1	209103600	209105200	E74
chr1	209105200	209105400	E76
chr1	209105400	209107600	E74
chr1	209107600	209107800	E72
chr1	209107800	209109800	E74
chr1	209109800	209110000	E79
chr1	209110000	209110400	E74
chr1	209110400	209110600	E72
chr1	209110600	209111400	E74
chr1	209111400	209111600	E75
chr1	209111600	209113400	E74
chr1	209113400	209113600	E46
chr1	209113600	209117200	E74
chr1	209117200	209119000	E73
chr1	209119000	209121800	E74
chr1	209121800	209122000	E76
chr1	209122000	209126200	E74
chr1	209126200	209126400	E45
chr1	209126400	209127600	E74
chr1	209127600	209127800	E72
chr1	209127800	209132000	E74
chr1	209132000	209132200	E78
chr1	209132200	209133800	E74
chr1	209133800	209134000	E46
chr1	209134000	209134600	E74
chr1	209134600	209134800	E46
chr1	209134800	209140200	E74
chr1	209140200	209140400	E72
chr1	209140400	209140600	E74
chr1	209140600	209140800	E25
chr1	209140800	209141000	E82
chr1	209141000	209141200	E56
chr1	209141200	209143000	E74
chr1	209143000	209143200	E72
chr1	209143200	209150200	E73
chr1	209150200	209150400	E72
chr1	209150400	209151000	E74
chr1	209151000	209151200	E48
chr1	209151200	209158400	E74
chr1	209158400	209158600	E72
chr1	209158600	209160600	E74
chr1	209160600	209160800	E55
chr1	209160800	209161200	E35
chr1	209161200	209161400	E42
chr1	209161400	209161600	E61
chr1	209161600	209161800	E64
chr1	209161800	209162000	E85
chr1	209162000	209162400	E20
chr1	209162400	209162600	E85
chr1	209162600	209162800	E67
chr1	209162800	209163000	E62
chr1	209163000	209163200	E82
chr1	209163200	209163400	E48
chr1	209163400	209167400	E74
chr1	209167400	209167600	E72
chr1	209167600	209168200	E74
chr1	209168200	209168400	E72
chr1	209168400	209177400	E73
chr1	209177400	209177600	E72
chr1	209177600	209179000	E74
chr1	209179000	209179200	E48
chr1	209179200	209179400	E38
chr1	209179400	209179800	E36
chr1	209179800	209180000	E37
chr1	209180000	209180400	E53
chr1	209180400	209180600	E54
chr1	209180600	209181000	E55
chr1	209181000	209181200	E54
chr1	209181200	209181400	E38
chr1	209181400	209182400	E55
chr1	209182400	209185400	E74
chr1	209185400	209185600	E49
chr1	209185600	209196400	E73
chr1	209196400	209196600	E46
chr1	209196600	209198200	E73
chr1	209198200	209201000	E74
chr1	209201000	209201200	E48
chr1	209201200	209202800	E74
chr1	209202800	209203000	E72
chr1	209203000	209203400	E74
chr1	209203400	209203600	E71
chr1	209203600	209204000	E74
chr1	209204000	209204200	E46
chr1	209204200	209205400	E74
chr1	209205400	209205600	E55
chr1	209205600	209205800	E37
chr1	209205800	209206000	E54
chr1	209206000	209206200	E55
chr1	209206200	209206800	E74
chr1	209206800	209207000	E46
chr1	209207000	209209600	E74
chr1	209209600	209209800	E48
chr1	209209800	209210800	E74
chr1	209210800	209211000	E25
chr1	209211000	209211600	E53
chr1	209211600	209211800	E35
chr1	209211800	209212400	E52
chr1	209212400	209212600	E58
chr1	209212600	209213000	E43
chr1	209213000	209213200	E70
chr1	209213200	209213400	E58
chr1	209213400	209213600	E52
chr1	209213600	209213800	E36
chr1	209213800	209214000	E55
chr1	209214000	209214600	E74
chr1	209214600	209214800	E55
chr1	209214800	209215000	E37
chr1	209215000	209217800	E74
chr1	209217800	209218000	E72
chr1	209218000	209218800	E74
chr1	209218800	209219200	E72
chr1	209219200	209219400	E74
chr1	209219400	209219600	E80
chr1	209219600	209219800	E45
chr1	209219800	209223000	E74
chr1	209223000	209223200	E46
chr1	209223200	209223400	E72
chr1	209223400	209228200	E74
chr1	209228200	209228400	E48
chr1	209228400	209231400	E74
chr1	209231400	209231600	E38
chr1	209231600	209232000	E55
chr1	209232000	209232200	E54
chr1	209232200	209232600	E55
chr1	209232600	209232800	E37
chr1	209232800	209233000	E48
chr1	209233000	209234000	E74
chr1	209234000	209234200	E13
chr1	209234200	209234600	E55
chr1	209234600	209235000	E54
chr1	209235000	209235200	E55
chr1	209235200	209235600	E53
chr1	209235600	209235800	E52
chr1	209235800	209236000	E57
chr1	209236000	209236200	E70
chr1	209236200	209236400	E52
chr1	209236400	209237000	E58
chr1	209237000	209237200	E57
chr1	209237200	209238000	E58
chr1	209238000	209238400	E53
chr1	209238400	209238600	E16
chr1	209238600	209238800	E55
chr1	209238800	209239000	E36
chr1	209239000	209239200	E53
chr1	209239200	209239400	E54
chr1	209239400	209239600	E55
chr1	209239600	209239800	E71
chr1	209239800	209241000	E74
chr1	209241000	209241200	E38
chr1	209241200	209241600	E82
chr1	209241600	209241800	E13
chr1	209241800	209242000	E16
chr1	209242000	209242200	E22
chr1	209242200	209242600	E70
chr1	209242600	209242800	E58
chr1	209242800	209243000	E57
chr1	209243000	209243200	E36
chr1	209243200	209243400	E38
chr1	209243400	209243600	E37
chr1	209243600	209243800	E36
chr1	209243800	209244000	E56
chr1	209244000	209244200	E37
chr1	209244200	209245000	E55
chr1	209245000	209245200	E53
chr1	209245200	209245400	E55
chr1	209245400	209245800	E48
chr1	209245800	209246000	E44
chr1	209246000	209246400	E74
chr1	209246400	209246600	E71
chr1	209246600	209246800	E72
chr1	209246800	209248400	E74
chr1	209248400	209248600	E34
chr1	209248600	209248800	E44
chr1	209248800	209249400	E74
chr1	209249400	209249600	E48
chr1	209249600	209250000	E82
chr1	209250000	209250200	E13
chr1	209250200	209250400	E8
chr1	209250400	209250600	E14
chr1	209250600	209250800	E15
chr1	209250800	209251000	E56
chr1	209251000	209251200	E36
chr1	209251200	209251400	E48
chr1	209251400	209251600	E74
chr1	209251600	209251800	E76
chr1	209251800	209252200	E16
chr1	209252200	209252400	E84
chr1	209252400	209252600	E38
chr1	209252600	209253200	E37
chr1	209253200	209253400	E48
chr1	209253400	209253600	E56
chr1	209253600	209253800	E39
chr1	209253800	209254000	E48
chr1	209254000	209254200	E56
chr1	209254200	209254800	E16
chr1	209254800	209255000	E57
chr1	209255000	209255400	E58
chr1	209255400	209255600	E42
chr1	209255600	209255800	E59
chr1	209255800	209256200	E42
chr1	209256200	209256400	E59
chr1	209256400	209256600	E61
chr1	209256600	209256800	E60
chr1	209256800	209257000	E61
chr1	209257000	209258200	E59
chr1	209258200	209258400	E57
chr1	209258400	209258800	E40
chr1	209258800	209259000	E57
chr1	209259000	209259200	E59
chr1	209259200	209259400	E61
chr1	209259400	209259800	E63
chr1	209259800	209260000	E64
chr1	209260000	209260200	E63
chr1	209260200	209260400	E62
chr1	209260400	209261000	E63
chr1	209261000	209261200	E60
chr1	209261200	209261400	E63
chr1	209261400	209261600	E60
chr1	209261600	209261800	E61
chr1	209261800	209262000	E60
chr1	209262000	209262400	E62
chr1	209262400	209262600	E40
chr1	209262600	209262800	E48
chr1	209262800	209263200	E13
chr1	209263200	209264200	E82
chr1	209264200	209264400	E48
chr1	209264400	209264600	E56
chr1	209264600	209264800	E40
chr1	209264800	209265200	E58
chr1	209265200	209265400	E52
chr1	209265400	209265800	E58
chr1	209265800	209266000	E40
chr1	209266000	209266200	E57
chr1	209266200	209266400	E15
chr1	209266400	209266800	E40
chr1	209266800	209267000	E36
chr1	209267000	209267200	E40
chr1	209267200	209267400	E15
chr1	209267400	209267600	E9
chr1	209267600	209267800	E44
chr1	209267800	209268000	E68
chr1	209268000	209268600	E61
chr1	209268600	209270200	E65
chr1	209270200	209270800	E66
chr1	209270800	209271000	E41
chr1	209271000	209271200	E40
chr1	209271200	209271400	E62
chr1	209271400	209271600	E40
chr1	209271600	209271800	E13
chr1	209271800	209272000	E39
chr1	209272000	209272200	E15
chr1	209272200	209272400	E40
chr1	209272400	209272600	E57
chr1	209272600	209272800	E40
chr1	209272800	209273000	E48
chr1	209273000	209273200	E38
chr1	209273200	209273600	E55
chr1	209273600	209274000	E38
chr1	209274000	209274400	E82
chr1	209274400	209274600	E16
chr1	209274600	209275000	E15
chr1	209275000	209275200	E40
chr1	209275200	209275400	E68
chr1	209275400	209275800	E62
chr1	209275800	209276000	E59
chr1	209276000	209276400	E61
chr1	209276400	209276600	E60
chr1	209276600	209276800	E61
chr1	209276800	209277000	E64
chr1	209277000	209277200	E63
chr1	209277200	209277400	E61
chr1	209277400	209278000	E62
chr1	209278000	209278200	E43
chr1	209278200	209278600	E62
chr1	209278600	209278800	E59
chr1	209278800	209279000	E62
chr1	209279000	209279400	E61
chr1	209279400	209280400	E63
chr1	209280400	209280600	E64
chr1	209280600	209280800	E67
chr1	209280800	209281000	E64
chr1	209281000	209281200	E63
chr1	209281200	209281600	E67
chr1	209281600	209281800	E64
chr1	209281800	209282000	E63
chr1	209282000	209282200	E64
chr1	209282200	209282400	E63
chr1	209282400	209282600	E64
chr1	209282600	209282800	E63
chr1	209282800	209283000	E61
chr1	209283000	209283200	E63
chr1	209283200	209283600	E61
chr1	209283600	209283800	E60
chr1	209283800	209284000	E61
chr1	209284000	209284200	E62
chr1	209284200	209284400	E52
chr1	209284400	209284600	E36
chr1	209284600	209284800	E37
chr1	209284800	209285000	E39
chr1	209285000	209285200	E56
chr1	209285200	209285400	E40
chr1	209285400	209285600	E84
chr1	209285600	209286200	E74
chr1	209286200	209286400	E48
chr1	209286400	209286600	E55
chr1	209286600	209286800	E13
chr1	209286800	209287000	E82
chr1	209287000	209288400	E74
chr1	209288400	209288600	E82
chr1	209288600	209288800	E13
chr1	209288800	209289000	E82
chr1	209289000	209289200	E6
chr1	209289200	209289800	E82
chr1	209289800	209290200	E7
chr1	209290200	209290400	E82
chr1	209290400	209290600	E38
chr1	209290600	209290800	E55
chr1	209290800	209291200	E84
chr1	209291200	209291400	E36
chr1	209291400	209291600	E56
chr1	209291600	209291800	E82
chr1	209291800	209292800	E74
chr1	209292800	209293000	E72
chr1	209293000	209294400	E74
chr1	209294400	209294600	E46
chr1	209294600	209295200	E74
chr1	209295200	209295400	E72
chr1	209295400	209297000	E74
chr1	209297000	209297200	E46
chr1	209297200	209304200	E74
chr1	209304200	209304400	E37
chr1	209304400	209304600	E74
chr1	209304600	209304800	E55
chr1	209304800	209305600	E74
chr1	209305600	209305800	E48
chr1	209305800	209306000	E36
chr1	209306000	209306400	E42
chr1	209306400	209307000	E52
chr1	209307000	209307200	E57
chr1	209307200	209307400	E15
chr1	209307400	209307800	E57
chr1	209307800	209308000	E62
chr1	209308000	209308400	E58
chr1	209308400	209308600	E84
chr1	209308600	209308800	E52
chr1	209308800	209309800	E74
chr1	209309800	209310000	E72
chr1	209310000	209311000	E74
chr1	209311000	209311200	E46
chr1	209311200	209312800	E74
chr1	209312800	209313000	E72
chr1	209313000	209317200	E74
chr1	209317200	209317400	E48
chr1	209317400	209318200	E74
chr1	209318200	209318400	E71
chr1	209318400	209323600	E74
chr1	209323600	209323800	E80
chr1	209323800	209324800	E74
chr1	209324800	209325000	E71
chr1	209325000	209325200	E48
chr1	209325200	209325400	E72
chr1	209325400	209325600	E74
chr1	209325600	209325800	E72
chr1	209325800	209328000	E74
chr1	209328000	209328200	E48
chr1	209328200	209328400	E74
chr1	209328400	209328600	E44
chr1	209328600	209329000	E74
chr1	209329000	209329400	E79
chr1	209329400	209329600	E74
chr1	209329600	209329800	E77
chr1	209329800	209332600	E74
chr1	209332600	209332800	E46
chr1	209332800	209333200	E74
chr1	209333200	209333400	E48
chr1	209333400	209335800	E74
chr1	209335800	209336000	E44
chr1	209336000	209336200	E48
chr1	209336200	209336400	E71
chr1	209336400	209339000	E74
chr1	209339000	209339200	E48
chr1	209339200	209341400	E74
chr1	209341400	209342000	E54
chr1	209342000	209343200	E74
chr1	209343200	209343400	E48
chr1	209343400	209345800	E74
chr1	209345800	209346000	E46
chr1	209346000	209347800	E74
chr1	209347800	209348000	E48
chr1	209348000	209348800	E74
chr1	209348800	209349000	E79
chr1	209349000	209349800	E74
chr1	209349800	209350200	E48
chr1	209350200	209350400	E34
chr1	209350400	209354400	E74
chr1	209354400	209354600	E48
chr1	209354600	209355200	E74
chr1	209355200	209355400	E45
chr1	209355400	209358000	E74
chr1	209358000	209358200	E46
chr1	209358200	209358400	E72
chr1	209358400	209359400	E74
chr1	209359400	209359600	E46
chr1	209359600	209359800	E55
chr1	209359800	209360000	E54
chr1	209360000	209360200	E38
chr1	209360200	209360400	E37
chr1	209360400	209361000	E74
chr1	209361000	209361200	E77
chr1	209361200	209361400	E36
chr1	209361400	209361600	E39
chr1	209361600	209361800	E48
chr1	209361800	209362400	E74
chr1	209362400	209362600	E46
chr1	209362600	209363000	E74
chr1	209363000	209363200	E46
chr1	209363200	209363400	E74
chr1	209363400	209363600	E48
chr1	209363600	209363800	E58
chr1	209363800	209364200	E42
chr1	209364200	209364400	E53
chr1	209364400	209364600	E57
chr1	209364600	209364800	E82
chr1	209364800	209365000	E45
chr1	209365000	209366400	E74
chr1	209366400	209366600	E46
chr1	209366600	209369800	E74
chr1	209369800	209370000	E72
chr1	209370000	209371400	E74
chr1	209371400	209371600	E48
chr1	209371600	209373000	E74
chr1	209373000	209373200	E72
chr1	209373200	209373400	E74
chr1	209373400	209373600	E72
chr1	209373600	209376200	E74
chr1	209376200	209376400	E78
chr1	209376400	209376600	E77
chr1	209376600	209376800	E46
chr1	209376800	209377200	E74
chr1	209377200	209377400	E72
chr1	209377400	209380000	E74
chr1	209380000	209380200	E71
chr1	209380200	209380400	E48
chr1	209380400	209380600	E55
chr1	209380600	209380800	E35
chr1	209380800	209381000	E42
chr1	209381000	209381600	E35
chr1	209381600	209382000	E38
chr1	209382000	209382200	E46
chr1	209382200	209388200	E74
chr1	209388200	209388400	E48
chr1	209388400	209388600	E74
chr1	209388600	209388800	E46
chr1	209388800	209391800	E74
chr1	209391800	209392000	E78
chr1	209392000	209392400	E74
chr1	209392400	209392600	E75
chr1	209392600	209397000	E74
chr1	209397000	209397400	E25
chr1	209397400	209399800	E74
chr1	209399800	209400000	E72
chr1	209400000	209408200	E73
chr1	209408200	209408400	E47
chr1	209408400	209408600	E72
chr1	209408600	209409000	E74
chr1	209409000	209409200	E46
chr1	209409200	209409800	E74
chr1	209409800	209410000	E72
chr1	209410000	209414400	E74
chr1	209414400	209414800	E72
chr1	209414800	209419200	E74
chr1	209419200	209419400	E72
chr1	209419400	209422800	E74
chr1	209422800	209423200	E45
chr1	209423200	209423400	E76
chr1	209423400	209425400	E74
chr1	209425400	209425600	E46
chr1	209425600	209430400	E74
chr1	209430400	209430600	E72
chr1	209430600	209438600	E73
chr1	209438600	209438800	E47
chr1	209438800	209444800	E73
chr1	209444800	209445000	E47
chr1	209445000	209446000	E73
chr1	209446000	209446200	E72
chr1	209446200	209452800	E74
chr1	209452800	209453000	E45
chr1	209453000	209461400	E73
chr1	209461400	209461600	E47
chr1	209461600	209465600	E73
chr1	209465600	209465800	E47
chr1	209465800	209481400	E73
chr1	209481400	209481600	E46
chr1	209481600	209482400	E74
chr1	209482400	209482600	E71
chr1	209482600	209485200	E74
chr1	209485200	209485400	E75
chr1	209485400	209489400	E74
chr1	209489400	209489600	E45
chr1	209489600	209495200	E74
chr1	209495200	209495400	E46
chr1	209495400	209497800	E74
chr1	209497800	209498000	E72
chr1	209498000	209502800	E74
chr1	209502800	209503000	E75
chr1	209503000	209513200	E73
chr1	209513200	209513600	E47
chr1	209513600	209517600	E73
chr1	209517600	209517800	E71
chr1	209517800	209523000	E74
chr1	209523000	209523200	E44
chr1	209523200	209523400	E72
chr1	209523400	209526000	E74
chr1	209526000	209526200	E48
chr1	209526200	209528200	E74
chr1	209528200	209528400	E45
chr1	209528400	209531200	E74
chr1	209531200	209531400	E72
chr1	209531400	209542200	E73
chr1	209542200	209542400	E47
chr1	209542400	209542600	E81
chr1	209542600	209546400	E73
chr1	209546400	209546600	E47
chr1	209546600	209556800	E73
chr1	209556800	209557400	E83
chr1	209557400	209565400	E73
chr1	209565400	209565600	E45
chr1	209565600	209567000	E74
chr1	209567000	209567200	E72
chr1	209567200	209568000	E74
chr1	209568000	209568400	E72
chr1	209568400	209571400	E74
chr1	209571400	209572400	E82
chr1	209572400	209572600	E7
chr1	209572600	209572800	E13
chr1	209572800	209573200	E82
chr1	209573200	209573800	E83
chr1	209573800	209574000	E82
chr1	209574000	209574200	E7
chr1	209574200	209576600	E82
chr1	209576600	209577600	E83
chr1	209577600	209584400	E73
chr1	209584400	209584600	E72
chr1	209584600	209585200	E73
chr1	209585200	209585400	E83
chr1	209585400	209598800	E73
chr1	209598800	209599000	E72
chr1	209599000	209603400	E74
chr1	209603400	209603600	E82
chr1	209603600	209607600	E74
chr1	209607600	209607800	E72
chr1	209607800	209611000	E74
chr1	209611000	209611200	E71
chr1	209611200	209611800	E74
chr1	209611800	209612000	E72
chr1	209612000	209614200	E74
chr1	209614200	209614400	E48
chr1	209614400	209615800	E74
chr1	209615800	209616000	E72
chr1	209616000	209616800	E74
chr1	209616800	209617000	E72
chr1	209617000	209633800	E73
chr1	209633800	209634000	E72
chr1	209634000	209635400	E74
chr1	209635400	209635600	E72
chr1	209635600	209636600	E74
chr1	209636600	209636800	E46
chr1	209636800	209645000	E73
chr1	209645000	209645200	E47
chr1	209645200	209651000	E73
chr1	209651000	209651200	E47
chr1	209651200	209663000	E73
chr1	209663000	209663200	E47
chr1	209663200	209682400	E73
chr1	209682400	209682600	E47
chr1	209682600	209693400	E73
chr1	209693400	209693600	E47
chr1	209693600	209708400	E73
chr1	209708400	209708600	E47
chr1	209708600	209716600	E73
chr1	209716600	209716800	E72
chr1	209716800	209718000	E74
chr1	209718000	209718200	E72
chr1	209718200	209719600	E74
chr1	209719600	209719800	E72
chr1	209719800	209721600	E74
chr1	209721600	209721800	E45
chr1	209721800	209725600	E74
chr1	209725600	209725800	E72
chr1	209725800	209727000	E74
chr1	209727000	209727200	E46
chr1	209727200	209728000	E74
chr1	209728000	209728200	E71
chr1	209728200	209731000	E74
chr1	209731000	209731200	E80
chr1	209731200	209735600	E74
chr1	209735600	209735800	E77
chr1	209735800	209738400	E74
chr1	209738400	209738600	E72
chr1	209738600	209740600	E74
chr1	209740600	209740800	E48
chr1	209740800	209741000	E38
chr1	209741000	209741200	E48
chr1	209741200	209743000	E74
chr1	209743000	209743200	E79
chr1	209743200	209743400	E74
chr1	209743400	209743600	E45
chr1	209743600	209744200	E74
chr1	209744200	209744400	E25
chr1	209744400	209748400	E74
chr1	209748400	209748600	E72
chr1	209748600	209749800	E74
chr1	209749800	209750000	E46
chr1	209750000	209751400	E74
chr1	209751400	209751600	E46
chr1	209751600	209752800	E74
chr1	209752800	209753000	E48
chr1	209753000	209753200	E74
chr1	209753200	209753400	E72
chr1	209753400	209758800	E74
chr1	209758800	209759000	E77
chr1	209759000	209759200	E74
chr1	209759200	209759400	E45
chr1	209759400	209771000	E73
chr1	209771000	209771200	E45
chr1	209771200	209776200	E74
chr1	209776200	209776400	E46
chr1	209776400	209777400	E74
chr1	209777400	209777600	E72
chr1	209777600	209780200	E74
chr1	209780200	209780400	E12
chr1	209780400	209780600	E22
chr1	209780600	209780800	E11
chr1	209780800	209781000	E8
chr1	209781000	209781400	E14
chr1	209781400	209781600	E12
chr1	209781600	209781800	E83
chr1	209781800	209783400	E73
chr1	209783400	209783600	E72
chr1	209783600	209784800	E74
chr1	209784800	209785000	E72
chr1	209785000	209788400	E74
chr1	209788400	209788600	E46
chr1	209788600	209788800	E72
chr1	209788800	209791600	E74
chr1	209791600	209791800	E72
chr1	209791800	209794400	E74
chr1	209794400	209794600	E48
chr1	209794600	209798800	E74
chr1	209798800	209799000	E44
chr1	209799000	209799200	E76
chr1	209799200	209801000	E74
chr1	209801000	209801200	E48
chr1	209801200	209801400	E82
chr1	209801400	209801600	E7
chr1	209801600	209801800	E82
chr1	209801800	209803200	E74
chr1	209803200	209803400	E72
chr1	209803400	209804200	E74
chr1	209804200	209804400	E46
chr1	209804400	209804600	E74
chr1	209804600	209804800	E82
chr1	209804800	209805000	E74
chr1	209805000	209805200	E45
chr1	209805200	209805400	E7
chr1	209805400	209805600	E45
chr1	209805600	209805800	E48
chr1	209805800	209806200	E74
chr1	209806200	209806400	E48
chr1	209806400	209806600	E38
chr1	209806600	209807000	E37
chr1	209807000	209807200	E48
chr1	209807200	209809800	E74
chr1	209809800	209810000	E46
chr1	209810000	209815000	E74
chr1	209815000	209815400	E72
chr1	209815400	209816000	E74
chr1	209816000	209816200	E72
chr1	209816200	209818600	E74
chr1	209818600	209818800	E46
chr1	209818800	209819000	E45
chr1	209819000	209819600	E74
chr1	209819600	209819800	E76
chr1	209819800	209821600	E74
chr1	209821600	209821800	E71
chr1	209821800	209822000	E74
chr1	209822000	209822200	E72
chr1	209822200	209823000	E74
chr1	209823000	209823200	E48
chr1	209823200	209823600	E74
chr1	209823600	209823800	E44
chr1	209823800	209824200	E50
chr1	209824200	209824400	E41
chr1	209824400	209824600	E66
chr1	209824600	209824800	E3
chr1	209824800	209825000	E66
chr1	209825000	209825400	E59
chr1	209825400	209825800	E41
chr1	209825800	209826000	E3
chr1	209826000	209826200	E9
chr1	209826200	209826400	E2
chr1	209826400	209827200	E65
chr1	209827200	209827400	E66
chr1	209827400	209828200	E65
chr1	209828200	209828400	E66
chr1	209828400	209828600	E3
chr1	209828600	209828800	E9
chr1	209828800	209829000	E40
chr1	209829000	209829200	E13
chr1	209829200	209829400	E82
chr1	209829400	209829600	E13
chr1	209829600	209830000	E12
chr1	209830000	209830200	E40
chr1	209830200	209830400	E62
chr1	209830400	209831000	E66
chr1	209831000	209831200	E62
chr1	209831200	209831400	E9
chr1	209831400	209831600	E12
chr1	209831600	209831800	E82
chr1	209831800	209832000	E7
chr1	209832000	209832200	E39
chr1	209832200	209832400	E5
chr1	209832400	209832600	E7
chr1	209832600	209832800	E50
chr1	209832800	209833000	E34
chr1	209833000	209833200	E41
chr1	209833200	209833400	E43
chr1	209833400	209833600	E34
chr1	209833600	209833800	E41
chr1	209833800	209834000	E40
chr1	209834000	209834200	E7
chr1	209834200	209834400	E13
chr1	209834400	209835000	E82
chr1	209835000	209835200	E36
chr1	209835200	209838000	E74
chr1	209838000	209838200	E46
chr1	209838200	209840600	E74
chr1	209840600	209840800	E72
chr1	209840800	209841800	E74
chr1	209841800	209842000	E45
chr1	209842000	209843400	E74
chr1	209843400	209843800	E82
chr1	209843800	209844000	E13
chr1	209844000	209844200	E45
chr1	209844200	209844600	E77
chr1	209844600	209845000	E74
chr1	209845000	209845200	E72
chr1	209845200	209845400	E44
chr1	209845400	209845600	E39
chr1	209845600	209846000	E57
chr1	209846000	209846200	E61
chr1	209846200	209846400	E64
chr1	209846400	209846600	E63
chr1	209846600	209846800	E66
chr1	209846800	209847000	E60
chr1	209847000	209847200	E64
chr1	209847200	209847400	E63
chr1	209847400	209848000	E61
chr1	209848000	209848400	E66
chr1	209848400	209848600	E43
chr1	209848600	209849000	E51
chr1	209849000	209849200	E43
chr1	209849200	209849400	E33
chr1	209849400	209849800	E34
chr1	209849800	209850000	E38
chr1	209850000	209850200	E55
chr1	209850200	209850400	E38
chr1	209850400	209852400	E74
chr1	209852400	209852600	E46
chr1	209852600	209855000	E74
chr1	209855000	209855200	E48
chr1	209855200	209855600	E74
chr1	209855600	209855800	E72
chr1	209855800	209856000	E74
chr1	209856000	209856200	E72
chr1	209856200	209856800	E74
chr1	209856800	209857800	E82
chr1	209857800	209858000	E13
chr1	209858000	209858600	E82
chr1	209858600	209858800	E5
chr1	209858800	209859000	E50
chr1	209859000	209859200	E40
chr1	209859200	209859600	E42
chr1	209859600	209859800	E57
chr1	209859800	209860000	E25
chr1	209860000	209860200	E48
chr1	209860200	209860400	E45
chr1	209860400	209862200	E74
chr1	209862200	209862400	E72
chr1	209862400	209863000	E74
chr1	209863000	209863200	E45
chr1	209863200	209864000	E74
chr1	209864000	209864200	E79
chr1	209864200	209865600	E74
chr1	209865600	209865800	E84
chr1	209865800	209866000	E56
chr1	209866000	209866200	E15
chr1	209866200	209866400	E9
chr1	209866400	209866600	E25
chr1	209866600	209866800	E40
chr1	209866800	209867000	E39
chr1	209867000	209867200	E13
chr1	209867200	209867400	E45
chr1	209867400	209870000	E74
chr1	209870000	209870200	E82
chr1	209870200	209870400	E16
chr1	209870400	209870600	E82
chr1	209870600	209871000	E7
chr1	209871000	209871800	E82
chr1	209871800	209872000	E13
chr1	209872000	209873400	E82
chr1	209873400	209873600	E7
chr1	209873600	209874000	E82
chr1	209874000	209874200	E74
chr1	209874200	209874400	E45
chr1	209874400	209874600	E7
chr1	209874600	209874800	E39
chr1	209874800	209875000	E40
chr1	209875000	209875600	E13
chr1	209875600	209876200	E82
chr1	209876200	209876400	E13
chr1	209876400	209876600	E56
chr1	209876600	209876800	E42
chr1	209876800	209877000	E59
chr1	209877000	209877200	E61
chr1	209877200	209877800	E60
chr1	209877800	209878000	E59
chr1	209878000	209878200	E42
chr1	209878200	209878400	E35
chr1	209878400	209878600	E52
chr1	209878600	209878800	E40
chr1	209878800	209879000	E36
chr1	209879000	209879200	E38
chr1	209879200	209879400	E82
chr1	209879400	209879600	E13
chr1	209879600	209879800	E55
chr1	209879800	209880000	E38
chr1	209880000	209880400	E40
chr1	209880400	209880600	E36
chr1	209880600	209880800	E35
chr1	209880800	209881000	E56
chr1	209881000	209881400	E38
chr1	209881400	209881600	E37
chr1	209881600	209882800	E74
chr1	209882800	209883000	E48
chr1	209883000	209883200	E39
chr1	209883200	209883600	E33
chr1	209883600	209883800	E58
chr1	209883800	209884000	E57
chr1	209884000	209884800	E55
chr1	209884800	209885000	E37
chr1	209885000	209885400	E74
chr1	209885400	209885600	E48
chr1	209885600	209885800	E74
chr1	209885800	209886000	E72
chr1	209886000	209888200	E74
chr1	209888200	209888400	E76
chr1	209888400	209889600	E74
chr1	209889600	209890000	E72
chr1	209890000	209890400	E74
chr1	209890400	209890600	E55
chr1	209890600	209890800	E37
chr1	209890800	209891000	E82
chr1	209891000	209891200	E13
chr1	209891200	209891400	E82
chr1	209891400	209891600	E38
chr1	209891600	209891800	E7
chr1	209891800	209892000	E40
chr1	209892000	209892200	E48
chr1	209892200	209893200	E74
chr1	209893200	209893400	E72
chr1	209893400	209894200	E74
chr1	209894200	209894400	E36
chr1	209894400	209894600	E55
chr1	209894600	209895000	E53
chr1	209895000	209895200	E36
chr1	209895200	209895400	E56
chr1	209895400	209895600	E84
chr1	209895600	209896000	E16
chr1	209896000	209896200	E84
chr1	209896200	209896400	E55
chr1	209896400	209896600	E54
chr1	209896600	209896800	E56
chr1	209896800	209897200	E57
chr1	209897200	209897400	E39
chr1	209897400	209897600	E40
chr1	209897600	209897800	E62
chr1	209897800	209898000	E70
chr1	209898000	209898600	E68
chr1	209898600	209898800	E39
chr1	209898800	209899000	E56
chr1	209899000	209899200	E7
chr1	209899200	209899400	E82
chr1	209899400	209899800	E48
chr1	209899800	209900000	E44
chr1	209900000	209900200	E55
chr1	209900200	209900400	E76
chr1	209900400	209900600	E55
chr1	209900600	209900800	E38
chr1	209900800	209901000	E13
chr1	209901000	209901200	E74
chr1	209901200	209901400	E82
chr1	209901400	209901600	E46
chr1	209901600	209902600	E74
chr1	209902600	209903000	E45
chr1	209903000	209903400	E74
chr1	209903400	209903600	E72
chr1	209903600	209906200	E74
chr1	209906200	209906600	E38
chr1	209906600	209906800	E55
chr1	209906800	209907000	E48
chr1	209907000	209907200	E55
chr1	209907200	209907400	E38
chr1	209907400	209907600	E56
chr1	209907600	209907800	E39
chr1	209907800	209908000	E38
chr1	209908000	209908200	E82
chr1	209908200	209908800	E74
chr1	209908800	209909000	E48
chr1	209909000	209909200	E38
chr1	209909200	209909400	E56
chr1	209909400	209909600	E52
chr1	209909600	209909800	E40
chr1	209909800	209910000	E39
chr1	209910000	209910400	E37
chr1	209910400	209910600	E48
chr1	209910600	209910800	E38
chr1	209910800	209911000	E48
chr1	209911000	209911200	E72
chr1	209911200	209912400	E74
chr1	209912400	209912600	E55
chr1	209912600	209913000	E48
chr1	209913000	209913800	E82
chr1	209913800	209914000	E7
chr1	209914000	209914200	E44
chr1	209914200	209914400	E45
chr1	209914400	209914600	E38
chr1	209914600	209914800	E50
chr1	209914800	209915000	E4
chr1	209915000	209915200	E41
chr1	209915200	209915400	E66
chr1	209915400	209915800	E41
chr1	209915800	209916000	E4
chr1	209916000	209916400	E41
chr1	209916400	209916600	E4
chr1	209916600	209916800	E34
chr1	209916800	209917000	E8
chr1	209917000	209917200	E13
chr1	209917200	209917400	E82
chr1	209917400	209917600	E38
chr1	209917600	209917800	E55
chr1	209917800	209918000	E48
chr1	209918000	209918800	E82
chr1	209918800	209919000	E7
chr1	209919000	209919200	E82
chr1	209919200	209919400	E44
chr1	209919400	209919600	E5
chr1	209919600	209920000	E50
chr1	209920000	209920200	E5
chr1	209920200	209920600	E44
chr1	209920600	209920800	E50
chr1	209920800	209921000	E66
chr1	209921000	209921200	E69
chr1	209921200	209921400	E17
chr1	209921400	209921800	E63
chr1	209921800	209922800	E65
chr1	209922800	209923400	E64
chr1	209923400	209923800	E65
chr1	209923800	209924200	E63
chr1	209924200	209924400	E64
chr1	209924400	209924600	E67
chr1	209924600	209925000	E85
chr1	209925000	209925200	E20
chr1	209925200	209925400	E85
chr1	209925400	209925600	E67
chr1	209925600	209926000	E85
chr1	209926000	209926400	E64
chr1	209926400	209926600	E63
chr1	209926600	209926800	E64
chr1	209926800	209927000	E66
chr1	209927000	209927200	E62
chr1	209927200	209927400	E41
chr1	209927400	209927600	E3
chr1	209927600	209928200	E66
chr1	209928200	209928400	E65
chr1	209928400	209928800	E63
chr1	209928800	209929200	E85
chr1	209929200	209929400	E20
chr1	209929400	209929600	E19
chr1	209929600	209930000	E20
chr1	209930000	209930200	E19
chr1	209930200	209930600	E20
chr1	209930600	209930800	E19
chr1	209930800	209931200	E20
chr1	209931200	209931400	E85
chr1	209931400	209931600	E28
chr1	209931600	209931800	E51
chr1	209931800	209932000	E17
chr1	209932000	209932200	E60
chr1	209932200	209932400	E62
chr1	209932400	209932600	E68
chr1	209932600	209932800	E39
chr1	209932800	209933000	E6
chr1	209933000	209933200	E82
chr1	209933200	209933400	E45
chr1	209933400	209933600	E35
chr1	209933600	209933800	E55
chr1	209933800	209934000	E48
chr1	209934000	209934400	E74
chr1	209934400	209934600	E72
chr1	209934600	209936400	E74
chr1	209936400	209936600	E82
chr1	209936600	209936800	E39
chr1	209936800	209937000	E82
chr1	209937000	209937200	E77
chr1	209937200	209937600	E74
chr1	209937600	209937800	E48
chr1	209937800	209938000	E55
chr1	209938000	209938200	E34
chr1	209938200	209938400	E37
chr1	209938400	209938600	E38
chr1	209938600	209938800	E37
chr1	209938800	209939000	E39
chr1	209939000	209939200	E82
chr1	209939200	209939400	E35
chr1	209939400	209939600	E42
chr1	209939600	209939800	E40
chr1	209939800	209940000	E33
chr1	209940000	209940400	E35
chr1	209940400	209940600	E42
chr1	209940600	209940800	E60
chr1	209940800	209941000	E64
chr1	209941000	209941400	E67
chr1	209941400	209943600	E85
chr1	209943600	209943800	E51
chr1	209943800	209944000	E52
chr1	209944000	209944400	E36
chr1	209944400	209944600	E77
chr1	209944600	209944800	E55
chr1	209944800	209945000	E45
chr1	209945000	209945600	E74
chr1	209945600	209945800	E82
chr1	209945800	209946000	E13
chr1	209946000	209946400	E82
chr1	209946400	209946600	E45
chr1	209946600	209946800	E55
chr1	209946800	209947200	E37
chr1	209947200	209947400	E16
chr1	209947400	209947600	E43
chr1	209947600	209947800	E64
chr1	209947800	209948000	E67
chr1	209948000	209948400	E64
chr1	209948400	209948600	E63
chr1	209948600	209948800	E60
chr1	209948800	209949000	E61
chr1	209949000	209949200	E59
chr1	209949200	209949400	E42
chr1	209949400	209949600	E53
chr1	209949600	209949800	E84
chr1	209949800	209950400	E74
chr1	209950400	209950600	E72
chr1	209950600	209953000	E74
chr1	209953000	209953200	E72
chr1	209953200	209953400	E48
chr1	209953400	209955200	E74
chr1	209955200	209955400	E77
chr1	209955400	209956000	E74
chr1	209956000	209956200	E48
chr1	209956200	209956600	E82
chr1	209956600	209956800	E38
chr1	209956800	209957000	E32
chr1	209957000	209957200	E29
chr1	209957200	209957400	E20
chr1	209957400	209958000	E19
chr1	209958000	209958600	E85
chr1	209958600	209958800	E62
chr1	209958800	209959000	E16
chr1	209959000	209959200	E25
chr1	209959200	209960200	E82
chr1	209960200	209960800	E38
chr1	209960800	209961000	E37
chr1	209961000	209961200	E36
chr1	209961200	209961600	E55
chr1	209961600	209961800	E74
chr1	209961800	209962000	E38
chr1	209962000	209962400	E74
chr1	209962400	209962800	E38
chr1	209962800	209963000	E77
chr1	209963000	209963200	E83
chr1	209963200	209963400	E25
chr1	209963400	209963600	E6
chr1	209963600	209963800	E12
chr1	209963800	209964000	E7
chr1	209964000	209964200	E44
chr1	209964200	209964400	E82
chr1	209964400	209964800	E6
chr1	209964800	209965000	E82
chr1	209965000	209965200	E45
chr1	209965200	209969800	E74
chr1	209969800	209970000	E72
chr1	209970000	209970800	E74
chr1	209970800	209971000	E45
chr1	209971000	209971600	E74
chr1	209971600	209971800	E45
chr1	209971800	209972000	E76
chr1	209972000	209972200	E74
chr1	209972200	209972400	E71
chr1	209972400	209972600	E48
chr1	209972600	209973600	E74
chr1	209973600	209973800	E72
chr1	209973800	209974000	E45
chr1	209974000	209974200	E72
chr1	209974200	209975600	E74
chr1	209975600	209975800	E72
chr1	209975800	209976600	E74
chr1	209976600	209976800	E77
chr1	209976800	209977000	E46
chr1	209977000	209977200	E74
chr1	209977200	209977400	E46
chr1	209977400	209978400	E74
chr1	209978400	209978600	E48
chr1	209978600	209978800	E38
chr1	209978800	209979000	E55
chr1	209979000	209979200	E38
chr1	209979200	209979400	E32
chr1	209979400	209979600	E30
chr1	209979600	209979800	E28
chr1	209979800	209980000	E70
chr1	209980000	209980200	E32
chr1	209980200	209980400	E38
chr1	209980400	209980600	E39
chr1	209980600	209980800	E54
chr1	209980800	209981000	E55
chr1	209981000	209981200	E38
chr1	209981200	209981400	E48
chr1	209981400	209982200	E55
chr1	209982200	209982400	E45
chr1	209982400	209982600	E48
chr1	209982600	209987400	E74
chr1	209987400	209987600	E72
chr1	209987600	209987800	E74
chr1	209987800	209988200	E82
chr1	209988200	209989200	E83
chr1	209989200	209989400	E12
chr1	209989400	209989600	E8
chr1	209989600	209989800	E16
chr1	209989800	209990000	E15
chr1	209990000	209990200	E39
chr1	209990200	209990600	E16
chr1	209990600	209990800	E83
chr1	209990800	209991400	E82
chr1	209991400	209993000	E74
chr1	209993000	209993200	E72
chr1	209993200	209994600	E74
chr1	209994600	209994800	E72
chr1	209994800	209995000	E77
chr1	209995000	209995600	E74
chr1	209995600	209995800	E36
chr1	209995800	209996600	E82
chr1	209996600	209996800	E76
chr1	209996800	209998600	E74
chr1	209998600	209998800	E13
chr1	209998800	209999000	E82
chr1	209999000	209999200	E7
chr1	209999200	210000200	E74
chr1	210000200	210000400	E25
chr1	210000400	210000600	E33
chr1	210000600	210000800	E28
chr1	210000800	210001000	E85
chr1	210001000	210001200	E20
chr1	210001200	210001400	E21
chr1	210001400	210002000	E19
chr1	210002000	210002200	E28
chr1	210002200	210002600	E29
chr1	210002600	210002800	E33
chr1	210002800	210003000	E38
chr1	210003000	210003200	E32
chr1	210003200	210003400	E25
chr1	210003400	210003600	E83
chr1	210003600	210004000	E82
chr1	210004000	210005400	E74
chr1	210005400	210005600	E77
chr1	210005600	210005800	E48
chr1	210005800	210006000	E74
chr1	210006000	210006200	E72
chr1	210006200	210007200	E74
chr1	210007200	210007600	E72
chr1	210007600	210008600	E74
chr1	210008600	210008800	E46
chr1	210008800	210013800	E74
chr1	210013800	210014000	E72
chr1	210014000	210014200	E44
chr1	210014200	210014400	E46
chr1	210014400	210015200	E74
chr1	210015200	210015400	E72
chr1	210015400	210016600	E74
chr1	210016600	210016800	E72
chr1	210016800	210017000	E74
chr1	210017000	210017200	E46
chr1	210017200	210019200	E74
chr1	210019200	210019400	E71
chr1	210019400	210023400	E74
chr1	210023400	210023600	E25
chr1	210023600	210023800	E82
chr1	210023800	210026000	E74
chr1	210026000	210026200	E45
chr1	210026200	210026400	E79
chr1	210026400	210027400	E74
chr1	210027400	210027600	E72
chr1	210027600	210033800	E74
chr1	210033800	210034000	E72
chr1	210034000	210034400	E74
chr1	210034400	210034600	E48
chr1	210034600	210036800	E74
chr1	210036800	210037000	E72
chr1	210037000	210038800	E74
chr1	210038800	210039000	E72
chr1	210039000	210039400	E74
chr1	210039400	210039600	E48
chr1	210039600	210042200	E74
chr1	210042200	210042400	E72
chr1	210042400	210046800	E74
chr1	210046800	210047000	E71
chr1	210047000	210050600	E74
chr1	210050600	210050800	E72
chr1	210050800	210058200	E74
chr1	210058200	210058400	E72
chr1	210058400	210061400	E74
chr1	210061400	210061600	E78
chr1	210061600	210063600	E74
chr1	210063600	210063800	E78
chr1	210063800	210064400	E74
chr1	210064400	210064600	E48
chr1	210064600	210066000	E74
chr1	210066000	210066200	E71
chr1	210066200	210068600	E73
chr1	210068600	210068800	E47
chr1	210068800	210076600	E73
chr1	210076600	210076800	E72
chr1	210076800	210078400	E74
chr1	210078400	210078600	E46
chr1	210078600	210082000	E74
chr1	210082000	210082200	E72
chr1	210082200	210082600	E49
chr1	210082600	210083200	E34
chr1	210083200	210097600	E73
chr1	210097600	210097800	E46
chr1	210097800	210100600	E74
chr1	210100600	210100800	E46
chr1	210100800	210101200	E74
chr1	210101200	210101600	E48
chr1	210101600	210105400	E74
chr1	210105400	210105600	E46
chr1	210105600	210107600	E74
chr1	210107600	210107800	E48
chr1	210107800	210111000	E74
chr1	210111000	210111200	E55
chr1	210111200	210111400	E37
chr1	210111400	210111600	E35
chr1	210111600	210111800	E44
chr1	210111800	210121600	E73
chr1	210121600	210121800	E46
chr1	210121800	210124800	E74
chr1	210124800	210125000	E45
chr1	210125000	210130000	E74
chr1	210130000	210130200	E48
chr1	210130200	210130600	E74
chr1	210130600	210130800	E46
chr1	210130800	210133400	E74
chr1	210133400	210133600	E48
chr1	210133600	210134200	E74
chr1	210134200	210134400	E78
chr1	210134400	210135400	E74
chr1	210135400	210135600	E71
chr1	210135600	210135800	E46
chr1	210135800	210137600	E74
chr1	210137600	210137800	E72
chr1	210137800	210163400	E73
chr1	210163400	210163600	E47
chr1	210163600	210165600	E73
chr1	210165600	210165800	E81
chr1	210165800	210170000	E73
chr1	210170000	210170200	E47
chr1	210170200	210173600	E73
chr1	210173600	210173800	E46
chr1	210173800	210175000	E74
chr1	210175000	210175200	E79
chr1	210175200	210186200	E73
chr1	210186200	210186400	E47
chr1	210186400	210189200	E73
chr1	210189200	210189400	E47
chr1	210189400	210201400	E73
chr1	210201400	210201600	E72
chr1	210201600	210201800	E78
chr1	210201800	210203600	E74
chr1	210203600	210203800	E72
chr1	210203800	210211400	E73
chr1	210211400	210211600	E47
chr1	210211600	210235000	E73
chr1	210235000	210235200	E72
chr1	210235200	210237800	E74
chr1	210237800	210238000	E45
chr1	210238000	210247600	E74
chr1	210247600	210247800	E25
chr1	210247800	210251000	E74
chr1	210251000	210251200	E72
chr1	210251200	210252000	E74
chr1	210252000	210252200	E48
chr1	210252200	210252400	E74
chr1	210252400	210252600	E46
chr1	210252600	210255200	E74
chr1	210255200	210255800	E45
chr1	210255800	210258400	E74
chr1	210258400	210258600	E45
chr1	210258600	210260400	E74
chr1	210260400	210260600	E72
chr1	210260600	210265600	E74
chr1	210265600	210265800	E72
chr1	210265800	210266600	E74
chr1	210266600	210266800	E46
chr1	210266800	210267800	E74
chr1	210267800	210268000	E72
chr1	210268000	210271400	E74
chr1	210271400	210271600	E71
chr1	210271600	210273000	E74
chr1	210273000	210273200	E77
chr1	210273200	210275800	E74
chr1	210275800	210276000	E78
chr1	210276000	210277200	E74
chr1	210277200	210277400	E78
chr1	210277400	210277600	E72
chr1	210277600	210278400	E74
chr1	210278400	210278600	E72
chr1	210278600	210278800	E45
chr1	210278800	210283800	E74
chr1	210283800	210284000	E48
chr1	210284000	210288000	E74
chr1	210288000	210288200	E72
chr1	210288200	210289400	E74
chr1	210289400	210289600	E72
chr1	210289600	210293600	E74
chr1	210293600	210293800	E72
chr1	210293800	210300000	E73
chr1	210300000	210301800	E74
chr1	210301800	210302000	E72
chr1	210302000	210302800	E74
chr1	210302800	210303000	E72
chr1	210303000	210303400	E74
chr1	210303400	210303600	E38
chr1	210303600	210304000	E7
chr1	210304000	210304200	E82
chr1	210304200	210304400	E45
chr1	210304400	210304600	E79
chr1	210304600	210305600	E73
chr1	210305600	210305800	E47
chr1	210305800	210313400	E73
chr1	210313400	210313600	E47
chr1	210313600	210315000	E73
chr1	210315000	210315200	E71
chr1	210315200	210315800	E74
chr1	210315800	210316000	E45
chr1	210316000	210319200	E74
chr1	210319200	210319400	E45
chr1	210319400	210323000	E73
chr1	210323000	210323200	E47
chr1	210323200	210331600	E73
chr1	210331600	210331800	E45
chr1	210331800	210334400	E74
chr1	210334400	210334600	E72
chr1	210334600	210340600	E74
chr1	210340600	210340800	E48
chr1	210340800	210341600	E74
chr1	210341600	210341800	E72
chr1	210341800	210342200	E74
chr1	210342200	210342400	E45
chr1	210342400	210347400	E74
chr1	210347400	210347600	E46
chr1	210347600	210352200	E74
chr1	210352200	210352400	E13
chr1	210352400	210353200	E74
chr1	210353200	210353400	E45
chr1	210353400	210354800	E74
chr1	210354800	210355000	E79
chr1	210355000	210359800	E73
chr1	210359800	210360000	E72
chr1	210360000	210361000	E74
chr1	210361000	210361200	E79
chr1	210361200	210364000	E73
chr1	210364000	210364200	E72
chr1	210364200	210371600	E73
chr1	210371600	210371800	E71
chr1	210371800	210372000	E74
chr1	210372000	210372200	E79
chr1	210372200	210373200	E74
chr1	210373200	210373400	E72
chr1	210373400	210390800	E73
chr1	210390800	210391000	E46
chr1	210391000	210395600	E74
chr1	210395600	210395800	E72
chr1	210395800	210396400	E74
chr1	210396400	210396600	E78
chr1	210396600	210399400	E74
chr1	210399400	210399600	E71
chr1	210399600	210400000	E74
chr1	210400000	210400200	E46
chr1	210400200	210405400	E74
chr1	210405400	210405600	E79
chr1	210405600	210405800	E72
chr1	210405800	210406000	E45
chr1	210406000	210406200	E38
chr1	210406200	210406400	E48
chr1	210406400	210406600	E36
chr1	210406600	210407000	E37
chr1	210407000	210407200	E32
chr1	210407200	210407400	E37
chr1	210407400	210407600	E48
chr1	210407600	210407800	E55
chr1	210407800	210408000	E46
chr1	210408000	210412000	E74
chr1	210412000	210412200	E48
chr1	210412200	210415400	E74
chr1	210415400	210415600	E48
chr1	210415600	210418600	E74
chr1	210418600	210419000	E72
chr1	210419000	210419400	E74
chr1	210419400	210419600	E44
chr1	210419600	210419800	E82
chr1	210419800	210420000	E44
chr1	210420000	210420200	E25
chr1	210420200	210420400	E36
chr1	210420400	210420600	E38
chr1	210420600	210422200	E74
chr1	210422200	210422400	E72
chr1	210422400	210423600	E74
chr1	210423600	210424000	E82
chr1	210424000	210424200	E7
chr1	210424200	210424400	E44
chr1	210424400	210424600	E31
chr1	210424600	210424800	E38
chr1	210424800	210425000	E45
chr1	210425000	210425200	E44
chr1	210425200	210425400	E45
chr1	210425400	210425600	E48
chr1	210425600	210426200	E74
chr1	210426200	210426400	E72
chr1	210426400	210426600	E74
chr1	210426600	210431400	E73
chr1	210431400	210431600	E47
chr1	210431600	210432600	E73
chr1	210432600	210432800	E47
chr1	210432800	210437800	E73
chr1	210437800	210438000	E79
chr1	210438000	210439200	E74
chr1	210439200	210439400	E72
chr1	210439400	210448600	E73
chr1	210448600	210448800	E45
chr1	210448800	210450000	E74
chr1	210450000	210450200	E72
chr1	210450200	210451800	E74
chr1	210451800	210452000	E47
chr1	210452000	210460400	E73
chr1	210460400	210460600	E72
chr1	210460600	210461400	E74
chr1	210461400	210461600	E49
chr1	210461600	210461800	E74
chr1	210461800	210462000	E46
chr1	210462000	210463200	E74
chr1	210463200	210463400	E71
chr1	210463400	210465200	E74
chr1	210465200	210465400	E45
chr1	210465400	210465600	E44
chr1	210465600	210466000	E34
chr1	210466000	210466200	E45
chr1	210466200	210466400	E48
chr1	210466400	210466600	E45
chr1	210466600	210467800	E74
chr1	210467800	210468000	E76
chr1	210468000	210475200	E74
chr1	210475200	210475400	E45
chr1	210475400	210478200	E74
chr1	210478200	210478400	E72
chr1	210478400	210483800	E74
chr1	210483800	210484000	E82
chr1	210484000	210484200	E56
chr1	210484200	210484400	E38
chr1	210484400	210484600	E55
chr1	210484600	210484800	E27
chr1	210484800	210485000	E30
chr1	210485000	210485200	E49
chr1	210485200	210485400	E72
chr1	210485400	210485600	E74
chr1	210485600	210485800	E48
chr1	210485800	210486000	E74
chr1	210486000	210486200	E46
chr1	210486200	210488000	E74
chr1	210488000	210488400	E72
chr1	210488400	210492200	E74
chr1	210492200	210492400	E48
chr1	210492400	210495000	E74
chr1	210495000	210495200	E48
chr1	210495200	210496400	E74
chr1	210496400	210496600	E48
chr1	210496600	210496800	E55
chr1	210496800	210497000	E54
chr1	210497000	210497200	E35
chr1	210497200	210497400	E36
chr1	210497400	210497600	E38
chr1	210497600	210497800	E53
chr1	210497800	210498000	E52
chr1	210498000	210498200	E35
chr1	210498200	210498400	E37
chr1	210498400	210498600	E48
chr1	210498600	210498800	E44
chr1	210498800	210499200	E74
chr1	210499200	210499400	E72
chr1	210499400	210501000	E74
chr1	210501000	210501200	E34
chr1	210501200	210501400	E50
chr1	210501400	210501600	E41
chr1	210501600	210501800	E51
chr1	210501800	210502200	E85
chr1	210502200	210502800	E19
chr1	210502800	210503000	E20
chr1	210503000	210503200	E85
chr1	210503200	210503400	E43
chr1	210503400	210503600	E50
chr1	210503600	210504000	E7
chr1	210504000	210504200	E13
chr1	210504200	210504600	E7
chr1	210504600	210504800	E40
chr1	210504800	210505000	E12
chr1	210505000	210505200	E8
chr1	210505200	210505400	E41
chr1	210505400	210505600	E43
chr1	210505600	210506000	E64
chr1	210506000	210506200	E67
chr1	210506200	210506400	E51
chr1	210506400	210506600	E60
chr1	210506600	210507000	E63
chr1	210507000	210507400	E61
chr1	210507400	210507600	E62
chr1	210507600	210507800	E5
chr1	210507800	210508000	E82
chr1	210508000	210508200	E45
chr1	210508200	210508400	E82
chr1	210508400	210508600	E7
chr1	210508600	210509000	E82
chr1	210509000	210509200	E13
chr1	210509200	210509800	E82
chr1	210509800	210510000	E44
chr1	210510000	210510800	E82
chr1	210510800	210511000	E7
chr1	210511000	210511200	E8
chr1	210511200	210511600	E50
chr1	210511600	210511800	E7
chr1	210511800	210512200	E82
chr1	210512200	210512400	E48
chr1	210512400	210512600	E76
chr1	210512600	210512800	E13
chr1	210512800	210513000	E9
chr1	210513000	210513200	E41
chr1	210513200	210513400	E66
chr1	210513400	210514000	E60
chr1	210514000	210514400	E64
chr1	210514400	210514800	E66
chr1	210514800	210515400	E41
chr1	210515400	210516000	E66
chr1	210516000	210516200	E65
chr1	210516200	210516400	E67
chr1	210516400	210517200	E85
chr1	210517200	210517400	E67
chr1	210517400	210517600	E1
chr1	210517600	210518200	E41
chr1	210518200	210518400	E50
chr1	210518400	210518800	E6
chr1	210518800	210519000	E13
chr1	210519000	210519200	E8
chr1	210519200	210519600	E50
chr1	210519600	210519800	E68
chr1	210519800	210520000	E41
chr1	210520000	210520400	E66
chr1	210520400	210520600	E41
chr1	210520600	210520800	E34
chr1	210520800	210521000	E66
chr1	210521000	210521200	E62
chr1	210521200	210521400	E15
chr1	210521400	210521600	E16
chr1	210521600	210521800	E82
chr1	210521800	210525400	E74
chr1	210525400	210525600	E44
chr1	210525600	210525800	E50
chr1	210525800	210526000	E6
chr1	210526000	210526200	E82
chr1	210526200	210526400	E7
chr1	210526400	210526600	E44
chr1	210526600	210526800	E7
chr1	210526800	210527600	E82
chr1	210527600	210533800	E74
chr1	210533800	210534000	E48
chr1	210534000	210534200	E44
chr1	210534200	210534600	E38
chr1	210534600	210534800	E40
chr1	210534800	210535000	E13
chr1	210535000	210535400	E82
chr1	210535400	210535600	E48
chr1	210535600	210535800	E55
chr1	210535800	210537000	E74
chr1	210537000	210537200	E45
chr1	210537200	210539600	E74
chr1	210539600	210539800	E46
chr1	210539800	210540800	E74
chr1	210540800	210541000	E45
chr1	210541000	210541200	E74
chr1	210541200	210541400	E46
chr1	210541400	210542600	E74
chr1	210542600	210542800	E78
chr1	210542800	210545800	E74
chr1	210545800	210546000	E82
chr1	210546000	210546200	E48
chr1	210546200	210547200	E82
chr1	210547200	210547400	E7
chr1	210547400	210547600	E9
chr1	210547600	210547800	E61
chr1	210547800	210548000	E57
chr1	210548000	210548200	E40
chr1	210548200	210548400	E6
chr1	210548400	210552800	E74
chr1	210552800	210553000	E45
chr1	210553000	210558000	E74
chr1	210558000	210558200	E47
chr1	210558200	210561400	E74
chr1	210561400	210561800	E46
chr1	210561800	210565800	E74
chr1	210565800	210566000	E82
chr1	210566000	210566200	E76
chr1	210566200	210566400	E7
chr1	210566400	210567200	E82
chr1	210567200	210567400	E7
chr1	210567400	210567600	E23
chr1	210567600	210567800	E25
chr1	210567800	210568000	E7
chr1	210568000	210568600	E82
chr1	210568600	210569800	E74
chr1	210569800	210570200	E82
chr1	210570200	210570400	E13
chr1	210570400	210570600	E82
chr1	210570600	210570800	E25
chr1	210570800	210571200	E84
chr1	210571200	210572600	E82
chr1	210572600	210572800	E13
chr1	210572800	210573000	E82
chr1	210573000	210573200	E25
chr1	210573200	210573400	E22
chr1	210573400	210573800	E16
chr1	210573800	210574000	E15
chr1	210574000	210574200	E84
chr1	210574200	210574800	E74
chr1	210574800	210575000	E46
chr1	210575000	210578800	E74
chr1	210578800	210579000	E46
chr1	210579000	210579200	E72
chr1	210579200	210580400	E74
chr1	210580400	210580600	E72
chr1	210580600	210581000	E74
chr1	210581000	210581200	E72
chr1	210581200	210581400	E45
chr1	210581400	210584000	E74
chr1	210584000	210584200	E46
chr1	210584200	210584400	E45
chr1	210584400	210585000	E74
chr1	210585000	210585200	E82
chr1	210585200	210585400	E13
chr1	210585400	210586000	E82
chr1	210586000	210586200	E45
chr1	210586200	210586400	E46
chr1	210586400	210589400	E74
chr1	210589400	210589600	E46
chr1	210589600	210592200	E74
chr1	210592200	210592400	E72
chr1	210592400	210597800	E74
chr1	210597800	210598000	E79
chr1	210598000	210598200	E48
chr1	210598200	210598400	E44
chr1	210598400	210598600	E38
chr1	210598600	210598800	E37
chr1	210598800	210599000	E71
chr1	210599000	210599200	E72
chr1	210599200	210600600	E74
chr1	210600600	210600800	E79
chr1	210600800	210601800	E74
chr1	210601800	210602200	E72
chr1	210602200	210603600	E74
chr1	210603600	210603800	E48
chr1	210603800	210607200	E74
chr1	210607200	210607400	E44
chr1	210607400	210613600	E74
chr1	210613600	210613800	E81
chr1	210613800	210614000	E74
chr1	210614000	210614200	E48
chr1	210614200	210614600	E74
chr1	210614600	210614800	E46
chr1	210614800	210615800	E74
chr1	210615800	210616000	E48
chr1	210616000	210616200	E46
chr1	210616200	210618800	E74
chr1	210618800	210619000	E48
chr1	210619000	210619400	E74
chr1	210619400	210619600	E34
chr1	210619600	210619800	E36
chr1	210619800	210620200	E35
chr1	210620200	210620400	E36
chr1	210620400	210620600	E48
chr1	210620600	210620800	E74
chr1	210620800	210621000	E38
chr1	210621000	210621200	E74
chr1	210621200	210621400	E45
chr1	210621400	210621600	E48
chr1	210621600	210623000	E74
chr1	210623000	210623200	E48
chr1	210623200	210625800	E74
chr1	210625800	210626000	E46
chr1	210626000	210627600	E74
chr1	210627600	210627800	E82
chr1	210627800	210628000	E13
chr1	210628000	210632800	E74
chr1	210632800	210633000	E13
chr1	210633000	210637000	E74
chr1	210637000	210637200	E48
chr1	210637200	210638000	E74
chr1	210638000	210638200	E48
chr1	210638200	210638400	E37
chr1	210638400	210638600	E55
chr1	210638600	210638800	E54
chr1	210638800	210639000	E53
chr1	210639000	210640200	E74
chr1	210640200	210640400	E72
chr1	210640400	210643000	E74
chr1	210643000	210643200	E72
chr1	210643200	210649400	E74
chr1	210649400	210649600	E45
chr1	210649600	210653800	E74
chr1	210653800	210654000	E47
chr1	210654000	210657600	E74
chr1	210657600	210657800	E72
chr1	210657800	210658200	E74
chr1	210658200	210658400	E45
chr1	210658400	210658600	E74
chr1	210658600	210658800	E48
chr1	210658800	210659400	E74
chr1	210659400	210659600	E72
chr1	210659600	210662200	E74
chr1	210662200	210662400	E46
chr1	210662400	210663200	E74
chr1	210663200	210663600	E72
chr1	210663600	210665000	E74
chr1	210665000	210665200	E78
chr1	210665200	210666000	E74
chr1	210666000	210666200	E46
chr1	210666200	210669600	E74
chr1	210669600	210669800	E75
chr1	210669800	210670000	E74
chr1	210670000	210670200	E48
chr1	210670200	210677000	E74
chr1	210677000	210677200	E80
chr1	210677200	210691000	E73
chr1	210691000	210691200	E46
chr1	210691200	210695400	E74
chr1	210695400	210695600	E72
chr1	210695600	210699200	E74
chr1	210699200	210699400	E46
chr1	210699400	210708800	E73
chr1	210708800	210709000	E79
chr1	210709000	210709200	E74
chr1	210709200	210709400	E45
chr1	210709400	210710400	E74
chr1	210710400	210710600	E72
chr1	210710600	210714800	E74
chr1	210714800	210715000	E72
chr1	210715000	210715200	E71
chr1	210715200	210715400	E74
chr1	210715400	210715600	E48
chr1	210715600	210717600	E74
chr1	210717600	210717800	E44
chr1	210717800	210719000	E74
chr1	210719000	210719200	E72
chr1	210719200	210720200	E74
chr1	210720200	210720400	E46
chr1	210720400	210721800	E74
chr1	210721800	210722000	E72
chr1	210722000	210723800	E73
chr1	210723800	210724000	E47
chr1	210724000	210741000	E73
chr1	210741000	210741200	E47
chr1	210741200	210741800	E73
chr1	210741800	210742000	E47
chr1	210742000	210749400	E73
chr1	210749400	210749600	E47
chr1	210749600	210751000	E73
chr1	210751000	210755200	E74
chr1	210755200	210755600	E82
chr1	210755600	210756000	E7
chr1	210756000	210756200	E6
chr1	210756200	210756600	E82
chr1	210756600	210756800	E7
chr1	210756800	210757600	E82
chr1	210757600	210757800	E25
chr1	210757800	210758200	E82
chr1	210758200	210758400	E13
chr1	210758400	210763400	E74
chr1	210763400	210763600	E73
chr1	210763600	210764800	E74
chr1	210764800	210765000	E73
chr1	210765000	210770600	E74
chr1	210770600	210770800	E78
chr1	210770800	210771000	E46
chr1	210771000	210771200	E74
chr1	210771200	210771600	E38
chr1	210771600	210771800	E7
chr1	210771800	210772000	E74
chr1	210772000	210772200	E46
chr1	210772200	210776800	E74
chr1	210776800	210777000	E71
chr1	210777000	210778200	E74
chr1	210778200	210778400	E45
chr1	210778400	210779200	E74
chr1	210779200	210779400	E72
chr1	210779400	210780600	E74
chr1	210780600	210780800	E79
chr1	210780800	210781000	E74
chr1	210781000	210781200	E79
chr1	210781200	210782400	E74
chr1	210782400	210782600	E72
chr1	210782600	210784400	E74
chr1	210784400	210784600	E48
chr1	210784600	210785600	E74
chr1	210785600	210785800	E71
chr1	210785800	210799000	E73
chr1	210799000	210799400	E45
chr1	210799400	210799800	E74
chr1	210799800	210800000	E72
chr1	210800000	210801600	E74
chr1	210801600	210801800	E48
chr1	210801800	210805400	E74
chr1	210805400	210805600	E72
chr1	210805600	210807200	E74
chr1	210807200	210807400	E72
chr1	210807400	210825800	E73
chr1	210825800	210826000	E47
chr1	210826000	210828600	E73
chr1	210828600	210828800	E34
chr1	210828800	210829200	E74
chr1	210829200	210829400	E48
chr1	210829400	210832800	E74
chr1	210832800	210833000	E72
chr1	210833000	210835000	E74
chr1	210835000	210835200	E80
chr1	210835200	210836800	E74
chr1	210836800	210837000	E55
chr1	210837000	210837800	E54
chr1	210837800	210843000	E74
chr1	210843000	210843200	E76
chr1	210843200	210845800	E74
chr1	210845800	210846000	E72
chr1	210846000	210848000	E74
chr1	210848000	210848200	E81
chr1	210848200	210848400	E49
chr1	210848400	210850400	E74
chr1	210850400	210850800	E82
chr1	210850800	210851000	E38
chr1	210851000	210851200	E25
chr1	210851200	210851400	E54
chr1	210851400	210851600	E37
chr1	210851600	210853400	E74
chr1	210853400	210853600	E45
chr1	210853600	210856200	E74
chr1	210856200	210857400	E55
chr1	210857400	210857600	E84
chr1	210857600	210857800	E16
chr1	210857800	210858000	E40
chr1	210858000	210858200	E18
chr1	210858200	210858400	E68
chr1	210858400	210858600	E58
chr1	210858600	210859000	E68
chr1	210859000	210859200	E57
chr1	210859200	210859600	E84
chr1	210859600	210859800	E55
chr1	210859800	210860000	E38
chr1	210860000	210860600	E55
chr1	210860600	210860800	E53
chr1	210860800	210861000	E54
chr1	210861000	210861200	E55
chr1	210861200	210861400	E37
chr1	210861400	210864200	E74
chr1	210864200	210864400	E72
chr1	210864400	210865600	E74
chr1	210865600	210865800	E36
chr1	210865800	210866000	E37
chr1	210866000	210866200	E35
chr1	210866200	210866400	E52
chr1	210866400	210866600	E54
chr1	210866600	210867000	E55
chr1	210867000	210869000	E74
chr1	210869000	210869400	E54
chr1	210869400	210869600	E55
chr1	210869600	210869800	E53
chr1	210869800	210870000	E32
chr1	210870000	210870200	E52
chr1	210870200	210870400	E38
chr1	210870400	210870600	E35
chr1	210870600	210870800	E32
chr1	210870800	210871000	E53
chr1	210871000	210874400	E74
chr1	210874400	210874800	E72
chr1	210874800	210881200	E73
chr1	210881200	210882800	E74
chr1	210882800	210883000	E72
chr1	210883000	210883400	E48
chr1	210883400	210891400	E74
chr1	210891400	210891600	E72
chr1	210891600	210894200	E74
chr1	210894200	210894400	E48
chr1	210894400	210894800	E74
chr1	210894800	210895000	E48
chr1	210895000	210899600	E74
chr1	210899600	210899800	E72
chr1	210899800	210900200	E74
chr1	210900200	210900400	E72
chr1	210900400	210905800	E73
chr1	210905800	210906000	E47
chr1	210906000	210920400	E73
chr1	210920400	210920600	E72
chr1	210920600	210922600	E74
chr1	210922600	210922800	E48
chr1	210922800	210924200	E74
chr1	210924200	210924400	E79
chr1	210924400	210931800	E73
chr1	210931800	210932000	E72
chr1	210932000	210933400	E74
chr1	210933400	210933600	E46
chr1	210933600	210935200	E74
chr1	210935200	210935400	E72
chr1	210935400	210940400	E74
chr1	210940400	210940800	E72
chr1	210940800	210944600	E74
chr1	210944600	210944800	E72
chr1	210944800	210945000	E34
chr1	210945000	210946800	E74
chr1	210946800	210947000	E81
chr1	210947000	210947200	E47
chr1	210947200	210951600	E73
chr1	210951600	210951800	E72
chr1	210951800	210957000	E73
chr1	210957000	210957200	E72
chr1	210957200	210960600	E74
chr1	210960600	210960800	E72
chr1	210960800	210962800	E74
chr1	210962800	210968800	E73
chr1	210968800	210969000	E46
chr1	210969000	210970800	E74
chr1	210970800	210971000	E72
chr1	210971000	210972200	E74
chr1	210972200	210972400	E80
chr1	210972400	210973600	E74
chr1	210973600	210973800	E75
chr1	210973800	210982400	E73
chr1	210982400	210982600	E47
chr1	210982600	210988200	E73
chr1	210988200	210988400	E47
chr1	210988400	210990400	E73
chr1	210990400	210990600	E45
chr1	210990600	210996000	E74
chr1	210996000	210996200	E48
chr1	210996200	211002200	E74
chr1	211002200	211002400	E80
chr1	211002400	211002600	E74
chr1	211002600	211002800	E44
chr1	211002800	211003400	E74
chr1	211003400	211003600	E72
chr1	211003600	211011200	E73
chr1	211011200	211011400	E47
chr1	211011400	211027000	E73
chr1	211027000	211027200	E46
chr1	211027200	211029000	E74
chr1	211029000	211029200	E71
chr1	211029200	211030400	E74
chr1	211030400	211030600	E72
chr1	211030600	211042000	E73
chr1	211042000	211042200	E47
chr1	211042200	211045600	E73
chr1	211045600	211045800	E47
chr1	211045800	211047200	E73
chr1	211047200	211047400	E47
chr1	211047400	211054400	E73
chr1	211054400	211054600	E47
chr1	211054600	211057600	E73
chr1	211057600	211057800	E47
chr1	211057800	211065400	E73
chr1	211065400	211065600	E47
chr1	211065600	211068000	E73
chr1	211068000	211068200	E75
chr1	211068200	211068400	E74
chr1	211068400	211068600	E81
chr1	211068600	211072400	E74
chr1	211072400	211072600	E48
chr1	211072600	211074400	E74
chr1	211074400	211074600	E48
chr1	211074600	211077200	E74
chr1	211077200	211077400	E48
chr1	211077400	211078200	E74
chr1	211078200	211078400	E72
chr1	211078400	211078800	E74
chr1	211078800	211079000	E72
chr1	211079000	211079200	E74
chr1	211079200	211079400	E45
chr1	211079400	211079600	E38
chr1	211079600	211079800	E37
chr1	211079800	211082400	E74
chr1	211082400	211082600	E72
chr1	211082600	211083800	E74
chr1	211083800	211084000	E72
chr1	211084000	211084200	E47
chr1	211084200	211104600	E73
chr1	211104600	211104800	E72
chr1	211104800	211105600	E74
chr1	211105600	211105800	E75
chr1	211105800	211106000	E44
chr1	211106000	211106200	E48
chr1	211106200	211110800	E74
chr1	211110800	211111000	E48
chr1	211111000	211113800	E74
chr1	211113800	211114000	E80
chr1	211114000	211118200	E74
chr1	211118200	211118400	E80
chr1	211118400	211139600	E73
chr1	211139600	211139800	E6
chr1	211139800	211140000	E5
chr1	211140000	211140400	E82
chr1	211140400	211144600	E74
chr1	211144600	211144800	E45
chr1	211144800	211150200	E74
chr1	211150200	211150400	E72
chr1	211150400	211151000	E74
chr1	211151000	211151200	E82
chr1	211151200	211151400	E6
chr1	211151400	211151600	E4
chr1	211151600	211151800	E9
chr1	211151800	211152000	E13
chr1	211152000	211152200	E8
chr1	211152200	211152400	E12
chr1	211152400	211152600	E11
chr1	211152600	211152800	E12
chr1	211152800	211153800	E82
chr1	211153800	211154000	E5
chr1	211154000	211154400	E7
chr1	211154400	211155200	E82
chr1	211155200	211155400	E45
chr1	211155400	211156200	E74
chr1	211156200	211156400	E72
chr1	211156400	211156800	E74
chr1	211156800	211157000	E78
chr1	211157000	211165000	E73
chr1	211165000	211165200	E46
chr1	211165200	211173800	E73
chr1	211173800	211174000	E47
chr1	211174000	211180000	E73
chr1	211180000	211180200	E72
chr1	211180200	211181000	E73
chr1	211181000	211181200	E72
chr1	211181200	211183200	E74
chr1	211183200	211183400	E46
chr1	211183400	211185200	E74
chr1	211185200	211185400	E75
chr1	211185400	211185600	E47
chr1	211185600	211189600	E73
chr1	211189600	211191000	E74
chr1	211191000	211191200	E45
chr1	211191200	211191400	E44
chr1	211191400	211193800	E74
chr1	211193800	211194000	E72
chr1	211194000	211198000	E74
chr1	211198000	211198200	E45
chr1	211198200	211198600	E74
chr1	211198600	211198800	E75
chr1	211198800	211199000	E74
chr1	211199000	211199200	E72
chr1	211199200	211204400	E74
chr1	211204400	211204600	E72
chr1	211204600	211204800	E74
chr1	211204800	211205000	E71
chr1	211205000	211205200	E72
chr1	211205200	211207600	E74
chr1	211207600	211208000	E72
chr1	211208000	211210400	E74
chr1	211210400	211210600	E46
chr1	211210600	211211200	E74
chr1	211211200	211211400	E49
chr1	211211400	211211800	E74
chr1	211211800	211212000	E45
chr1	211212000	211214800	E74
chr1	211214800	211215000	E72
chr1	211215000	211216000	E74
chr1	211216000	211217200	E82
chr1	211217200	211217400	E13
chr1	211217400	211218000	E82
chr1	211218000	211218200	E48
chr1	211218200	211224000	E73
chr1	211224000	211224200	E47
chr1	211224200	211226000	E73
chr1	211226000	211226200	E47
chr1	211226200	211230800	E73
chr1	211230800	211231000	E72
chr1	211231000	211232200	E74
chr1	211232200	211232400	E72
chr1	211232400	211236200	E74
chr1	211236200	211236400	E72
chr1	211236400	211242000	E73
chr1	211242000	211242400	E47
chr1	211242400	211246400	E73
chr1	211246400	211249000	E74
chr1	211249000	211249200	E45
chr1	211249200	211256400	E74
chr1	211256400	211256600	E48
chr1	211256600	211260400	E74
chr1	211260400	211260600	E72
chr1	211260600	211260800	E48
chr1	211260800	211261200	E74
chr1	211261200	211261400	E72
chr1	211261400	211261600	E74
chr1	211261600	211261800	E48
chr1	211261800	211262400	E74
chr1	211262400	211262600	E72
chr1	211262600	211266200	E74
chr1	211266200	211266400	E71
chr1	211266400	211267200	E74
chr1	211267200	211267400	E72
chr1	211267400	211267800	E74
chr1	211267800	211268000	E48
chr1	211268000	211269200	E74
chr1	211269200	211269400	E77
chr1	211269400	211269600	E74
chr1	211269600	211269800	E81
chr1	211269800	211273200	E73
chr1	211273200	211273400	E47
chr1	211273400	211278800	E73
chr1	211278800	211279000	E72
chr1	211279000	211280200	E74
chr1	211280200	211280400	E46
chr1	211280400	211283000	E74
chr1	211283000	211283400	E72
chr1	211283400	211284600	E74
chr1	211284600	211284800	E72
chr1	211284800	211293200	E73
chr1	211293200	211293400	E45
chr1	211293400	211295400	E74
chr1	211295400	211295600	E46
chr1	211295600	211298200	E74
chr1	211298200	211298400	E72
chr1	211298400	211299400	E74
chr1	211299400	211299600	E46
chr1	211299600	211301000	E74
chr1	211301000	211301200	E44
chr1	211301200	211304000	E74
chr1	211304000	211304200	E78
chr1	211304200	211304400	E72
chr1	211304400	211306600	E74
chr1	211306600	211306800	E48
chr1	211306800	211307000	E36
chr1	211307000	211307200	E33
chr1	211307200	211307800	E34
chr1	211307800	211308000	E35
chr1	211308000	211308200	E76
chr1	211308200	211308400	E48
chr1	211308400	211308600	E72
chr1	211308600	211312400	E74
chr1	211312400	211312600	E80
chr1	211312600	211314800	E74
chr1	211314800	211315000	E80
chr1	211315000	211317200	E74
chr1	211317200	211317400	E78
chr1	211317400	211317600	E74
chr1	211317600	211317800	E46
chr1	211317800	211321800	E74
chr1	211321800	211322000	E72
chr1	211322000	211323800	E74
chr1	211323800	211324000	E72
chr1	211324000	211325600	E74
chr1	211325600	211325800	E72
chr1	211325800	211327800	E74
chr1	211327800	211328000	E72
chr1	211328000	211329400	E74
chr1	211329400	211329600	E81
chr1	211329600	211329800	E71
chr1	211329800	211336600	E74
chr1	211336600	211337000	E82
chr1	211337000	211338000	E74
chr1	211338000	211338200	E48
chr1	211338200	211340600	E74
chr1	211340600	211341000	E48
chr1	211341000	211343800	E74
chr1	211343800	211344200	E72
chr1	211344200	211347000	E74
chr1	211347000	211347200	E72
chr1	211347200	211356000	E73
chr1	211356000	211356400	E74
chr1	211356400	211356600	E46
chr1	211356600	211357800	E74
chr1	211357800	211358000	E48
chr1	211358000	211358800	E74
chr1	211358800	211359000	E77
chr1	211359000	211359600	E74
chr1	211359600	211359800	E72
chr1	211359800	211361600	E74
chr1	211361600	211361800	E72
chr1	211361800	211362000	E77
chr1	211362000	211362200	E38
chr1	211362200	211362400	E48
chr1	211362400	211362800	E37
chr1	211362800	211363000	E25
chr1	211363000	211363200	E84
chr1	211363200	211364400	E74
chr1	211364400	211364600	E72
chr1	211364600	211365400	E74
chr1	211365400	211365600	E48
chr1	211365600	211366600	E74
chr1	211366600	211366800	E48
chr1	211366800	211368200	E74
chr1	211368200	211368400	E72
chr1	211368400	211371400	E74
chr1	211371400	211371600	E72
chr1	211371600	211371800	E74
chr1	211371800	211372000	E72
chr1	211372000	211372400	E74
chr1	211372400	211381800	E73
chr1	211381800	211382000	E45
chr1	211382000	211383200	E74
chr1	211383200	211383400	E48
chr1	211383400	211386800	E74
chr1	211386800	211387000	E72
chr1	211387000	211389800	E74
chr1	211389800	211390000	E47
chr1	211390000	211397000	E73
chr1	211397000	211397200	E72
chr1	211397200	211398200	E74
chr1	211398200	211398400	E45
chr1	211398400	211399000	E74
chr1	211399000	211399200	E78
chr1	211399200	211402400	E74
chr1	211402400	211402600	E36
chr1	211402600	211402800	E35
chr1	211402800	211403000	E55
chr1	211403000	211403200	E48
chr1	211403200	211403400	E74
chr1	211403400	211403600	E72
chr1	211403600	211412000	E73
chr1	211412000	211412200	E47
chr1	211412200	211412400	E72
chr1	211412400	211414000	E74
chr1	211414000	211414200	E72
chr1	211414200	211414400	E74
chr1	211414400	211414600	E37
chr1	211414600	211415200	E74
chr1	211415200	211415400	E72
chr1	211415400	211416000	E74
chr1	211416000	211416200	E72
chr1	211416200	211419200	E74
chr1	211419200	211419400	E48
chr1	211419400	211420000	E46
chr1	211420000	211422200	E74
chr1	211422200	211422400	E45
chr1	211422400	211422600	E72
chr1	211422600	211422800	E74
chr1	211422800	211423000	E72
chr1	211423000	211423200	E79
chr1	211423200	211423400	E48
chr1	211423400	211423600	E76
chr1	211423600	211426000	E74
chr1	211426000	211426200	E72
chr1	211426200	211426800	E74
chr1	211426800	211427000	E72
chr1	211427000	211427400	E74
chr1	211427400	211427600	E72
chr1	211427600	211428000	E74
chr1	211428000	211428600	E72
chr1	211428600	211428800	E74
chr1	211428800	211429000	E72
chr1	211429000	211429200	E74
chr1	211429200	211429400	E72
chr1	211429400	211429600	E77
chr1	211429600	211430400	E74
chr1	211430400	211430600	E77
chr1	211430600	211430800	E48
chr1	211430800	211431000	E33
chr1	211431000	211431200	E37
chr1	211431200	211431400	E29
chr1	211431400	211431800	E85
chr1	211431800	211432000	E20
chr1	211432000	211432200	E85
chr1	211432200	211432600	E20
chr1	211432600	211434400	E19
chr1	211434400	211434800	E20
chr1	211434800	211435000	E28
chr1	211435000	211435200	E33
chr1	211435200	211435400	E38
chr1	211435400	211436200	E82
chr1	211436200	211436400	E34
chr1	211436400	211436600	E77
chr1	211436600	211437400	E74
chr1	211437400	211437600	E48
chr1	211437600	211437800	E38
chr1	211437800	211438000	E36
chr1	211438000	211440800	E74
chr1	211440800	211441200	E82
chr1	211441200	211441400	E74
chr1	211441400	211441600	E46
chr1	211441600	211441800	E74
chr1	211441800	211442000	E46
chr1	211442000	211442200	E74
chr1	211442200	211442400	E72
chr1	211442400	211446800	E74
chr1	211446800	211447000	E13
chr1	211447000	211447200	E77
chr1	211447200	211447400	E74
chr1	211447400	211447600	E72
chr1	211447600	211451000	E74
chr1	211451000	211451200	E46
chr1	211451200	211451600	E74
chr1	211451600	211452200	E82
chr1	211452200	211452400	E38
chr1	211452400	211452600	E55
chr1	211452600	211452800	E38
chr1	211452800	211453000	E55
chr1	211453000	211453200	E71
chr1	211453200	211458200	E74
chr1	211458200	211458400	E48
chr1	211458400	211460600	E74
chr1	211460600	211461000	E13
chr1	211461000	211461200	E82
chr1	211461200	211461400	E13
chr1	211461400	211465200	E74
chr1	211465200	211465400	E13
chr1	211465400	211467800	E74
chr1	211467800	211468000	E82
chr1	211468000	211468800	E74
chr1	211468800	211469000	E36
chr1	211469000	211469200	E35
chr1	211469200	211469600	E52
chr1	211469600	211470000	E57
chr1	211470000	211470400	E36
chr1	211470400	211470600	E54
chr1	211470600	211470800	E84
chr1	211470800	211471000	E56
chr1	211471000	211471200	E44
chr1	211471200	211472000	E74
chr1	211472000	211472200	E45
chr1	211472200	211473600	E74
chr1	211473600	211473800	E55
chr1	211473800	211474000	E25
chr1	211474000	211474400	E74
chr1	211474400	211474800	E55
chr1	211474800	211475000	E84
chr1	211475000	211475800	E55
chr1	211475800	211476000	E37
chr1	211476000	211476200	E53
chr1	211476200	211476400	E58
chr1	211476400	211476600	E42
chr1	211476600	211477800	E52
chr1	211477800	211478000	E42
chr1	211478000	211478200	E58
chr1	211478200	211478400	E59
chr1	211478400	211478600	E43
chr1	211478600	211478800	E42
chr1	211478800	211479200	E61
chr1	211479200	211479400	E58
chr1	211479400	211479600	E52
chr1	211479600	211479800	E53
chr1	211479800	211480200	E54
chr1	211480200	211480400	E53
chr1	211480400	211481400	E74
chr1	211481400	211481600	E45
chr1	211481600	211482600	E74
chr1	211482600	211482800	E48
chr1	211482800	211483000	E36
chr1	211483000	211483200	E38
chr1	211483200	211483600	E56
chr1	211483600	211484000	E82
chr1	211484000	211487600	E74
chr1	211487600	211487800	E72
chr1	211487800	211491200	E74
chr1	211491200	211491400	E72
chr1	211491400	211493600	E74
chr1	211493600	211493800	E55
chr1	211493800	211494000	E35
chr1	211494000	211494200	E55
chr1	211494200	211494400	E77
chr1	211494400	211494600	E44
chr1	211494600	211494800	E38
chr1	211494800	211495200	E48
chr1	211495200	211495600	E82
chr1	211495600	211495800	E13
chr1	211495800	211497000	E82
chr1	211497000	211497200	E38
chr1	211497200	211497600	E82
chr1	211497600	211497800	E44
chr1	211497800	211498200	E74
chr1	211498200	211498400	E82
chr1	211498400	211498800	E38
chr1	211498800	211499000	E37
chr1	211499000	211499200	E33
chr1	211499200	211499400	E43
chr1	211499400	211499600	E67
chr1	211499600	211500000	E85
chr1	211500000	211500200	E20
chr1	211500200	211500600	E19
chr1	211500600	211500800	E20
chr1	211500800	211501200	E19
chr1	211501200	211503400	E85
chr1	211503400	211503600	E51
chr1	211503600	211504000	E60
chr1	211504000	211504200	E59
chr1	211504200	211504400	E35
chr1	211504400	211504600	E57
chr1	211504600	211504800	E36
chr1	211504800	211505000	E34
chr1	211505000	211505200	E42
chr1	211505200	211505400	E59
chr1	211505400	211505600	E42
chr1	211505600	211505800	E40
chr1	211505800	211506000	E60
chr1	211506000	211506200	E51
chr1	211506200	211506400	E18
chr1	211506400	211506600	E70
chr1	211506600	211506800	E60
chr1	211506800	211507000	E69
chr1	211507000	211507200	E68
chr1	211507200	211507400	E62
chr1	211507400	211507600	E69
chr1	211507600	211508000	E66
chr1	211508000	211508200	E63
chr1	211508200	211508800	E64
chr1	211508800	211509200	E85
chr1	211509200	211509400	E17
chr1	211509400	211509800	E85
chr1	211509800	211510000	E64
chr1	211510000	211510400	E63
chr1	211510400	211510600	E59
chr1	211510600	211510800	E62
chr1	211510800	211511000	E15
chr1	211511000	211511200	E39
chr1	211511200	211511400	E56
chr1	211511400	211511800	E36
chr1	211511800	211512000	E7
chr1	211512000	211512200	E39
chr1	211512200	211512400	E35
chr1	211512400	211512600	E34
chr1	211512600	211512800	E42
chr1	211512800	211513000	E62
chr1	211513000	211513200	E61
chr1	211513200	211513400	E5
chr1	211513400	211513600	E50
chr1	211513600	211513800	E41
chr1	211513800	211514600	E35
chr1	211514600	211514800	E40
chr1	211514800	211515000	E8
chr1	211515000	211515200	E5
chr1	211515200	211515400	E7
chr1	211515400	211515800	E6
chr1	211515800	211516200	E7
chr1	211516200	211516400	E82
chr1	211516400	211516600	E13
chr1	211516600	211516800	E40
chr1	211516800	211517000	E44
chr1	211517000	211517200	E16
chr1	211517200	211517400	E57
chr1	211517400	211517600	E15
chr1	211517600	211518000	E82
chr1	211518000	211518200	E56
chr1	211518200	211518400	E13
chr1	211518400	211519600	E82
chr1	211519600	211519800	E7
chr1	211519800	211520400	E82
chr1	211520400	211520600	E7
chr1	211520600	211520800	E44
chr1	211520800	211521200	E39
chr1	211521200	211521400	E40
chr1	211521400	211521600	E13
chr1	211521600	211521800	E7
chr1	211521800	211522400	E82
chr1	211522400	211522600	E6
chr1	211522600	211522800	E74
chr1	211522800	211523000	E75
chr1	211523000	211523400	E74
chr1	211523400	211523600	E48
chr1	211523600	211524800	E74
chr1	211524800	211525200	E82
chr1	211525200	211525400	E5
chr1	211525400	211525600	E7
chr1	211525600	211525800	E34
chr1	211525800	211526000	E33
chr1	211526000	211526200	E34
chr1	211526200	211526400	E41
chr1	211526400	211526600	E66
chr1	211526600	211526800	E65
chr1	211526800	211527000	E66
chr1	211527000	211527400	E3
chr1	211527400	211527600	E13
chr1	211527600	211527800	E7
chr1	211527800	211528000	E6
chr1	211528000	211528200	E50
chr1	211528200	211528400	E8
chr1	211528400	211528800	E82
chr1	211528800	211529000	E8
chr1	211529000	211529200	E11
chr1	211529200	211529400	E8
chr1	211529400	211529600	E13
chr1	211529600	211530000	E12
chr1	211530000	211530200	E83
chr1	211530200	211530400	E12
chr1	211530400	211531000	E82
chr1	211531000	211531800	E74
chr1	211531800	211532000	E45
chr1	211532000	211533000	E74
chr1	211533000	211533200	E72
chr1	211533200	211534600	E74
chr1	211534600	211534800	E72
chr1	211534800	211535800	E74
chr1	211535800	211536000	E48
chr1	211536000	211539400	E74
chr1	211539400	211539600	E72
chr1	211539600	211541600	E74
chr1	211541600	211541800	E48
chr1	211541800	211543000	E74
chr1	211543000	211543200	E72
chr1	211543200	211543600	E74
chr1	211543600	211543800	E72
chr1	211543800	211544000	E74
chr1	211544000	211544200	E25
chr1	211544200	211544400	E76
chr1	211544400	211544600	E82
chr1	211544600	211544800	E13
chr1	211544800	211545000	E39
chr1	211545000	211545200	E13
chr1	211545200	211545400	E82
chr1	211545400	211546000	E74
chr1	211546000	211546200	E46
chr1	211546200	211546400	E45
chr1	211546400	211549400	E74
chr1	211549400	211549600	E37
chr1	211549600	211549800	E55
chr1	211549800	211550000	E37
chr1	211550000	211550200	E53
chr1	211550200	211550400	E58
chr1	211550400	211550600	E36
chr1	211550600	211550800	E37
chr1	211550800	211551000	E35
chr1	211551000	211551200	E13
chr1	211551200	211551400	E38
chr1	211551400	211551600	E13
chr1	211551600	211551800	E45
chr1	211551800	211552800	E74
chr1	211552800	211553000	E13
chr1	211553000	211553600	E82
chr1	211553600	211553800	E16
chr1	211553800	211554200	E38
chr1	211554200	211554400	E53
chr1	211554400	211554600	E42
chr1	211554600	211554800	E59
chr1	211554800	211555000	E60
chr1	211555000	211555200	E64
chr1	211555200	211555400	E67
chr1	211555400	211556000	E85
chr1	211556000	211556200	E20
chr1	211556200	211556400	E19
chr1	211556400	211556600	E85
chr1	211556600	211556800	E19
chr1	211556800	211557200	E20
chr1	211557200	211557400	E85
chr1	211557400	211557600	E70
chr1	211557600	211557800	E38
chr1	211557800	211558000	E37
chr1	211558000	211558400	E55
chr1	211558400	211558600	E37
chr1	211558600	211559800	E82
chr1	211559800	211560000	E38
chr1	211560000	211560200	E48
chr1	211560200	211560400	E74
chr1	211560400	211560600	E48
chr1	211560600	211561000	E74
chr1	211561000	211561200	E72
chr1	211561200	211563800	E74
chr1	211563800	211564000	E48
chr1	211564000	211565000	E74
chr1	211565000	211565200	E48
chr1	211565200	211566000	E74
chr1	211566000	211566200	E45
chr1	211566200	211568200	E74
chr1	211568200	211568400	E13
chr1	211568400	211569600	E74
chr1	211569600	211569800	E45
chr1	211569800	211570600	E74
chr1	211570600	211570800	E72
chr1	211570800	211571800	E74
chr1	211571800	211572000	E72
chr1	211572000	211572400	E74
chr1	211572400	211572600	E46
chr1	211572600	211572800	E49
chr1	211572800	211573000	E34
chr1	211573000	211573200	E59
chr1	211573200	211573400	E62
chr1	211573400	211574000	E70
chr1	211574000	211574200	E62
chr1	211574200	211574400	E66
chr1	211574400	211574600	E62
chr1	211574600	211574800	E40
chr1	211574800	211575000	E39
chr1	211575000	211575200	E13
chr1	211575200	211576000	E82
chr1	211576000	211576200	E13
chr1	211576200	211576400	E82
chr1	211576400	211576800	E74
chr1	211576800	211577000	E48
chr1	211577000	211577200	E72
chr1	211577200	211579800	E74
chr1	211579800	211580000	E46
chr1	211580000	211580800	E74
chr1	211580800	211581000	E45
chr1	211581000	211581200	E71
chr1	211581200	211581400	E72
chr1	211581400	211581600	E74
chr1	211581600	211581800	E72
chr1	211581800	211585600	E74
chr1	211585600	211585800	E46
chr1	211585800	211586000	E45
chr1	211586000	211588400	E73
chr1	211588400	211588800	E50
chr1	211588800	211589000	E5
chr1	211589000	211589200	E33
chr1	211589200	211589600	E51
chr1	211589600	211589800	E17
chr1	211589800	211590600	E51
chr1	211590600	211590800	E43
chr1	211590800	211591000	E3
chr1	211591000	211591200	E9
chr1	211591200	211591400	E5
chr1	211591400	211591600	E7
chr1	211591600	211591800	E82
chr1	211591800	211592000	E6
chr1	211592000	211592200	E50
chr1	211592200	211592400	E5
chr1	211592400	211592600	E82
chr1	211592600	211592800	E25
chr1	211592800	211593000	E32
chr1	211593000	211593200	E7
chr1	211593200	211593400	E82
chr1	211593400	211593600	E6
chr1	211593600	211593800	E50
chr1	211593800	211594000	E38
chr1	211594000	211594200	E41
chr1	211594200	211594400	E44
chr1	211594400	211594600	E48
chr1	211594600	211594800	E44
chr1	211594800	211595000	E45
chr1	211595000	211595200	E7
chr1	211595200	211595400	E5
chr1	211595400	211595800	E6
chr1	211595800	211596000	E7
chr1	211596000	211597000	E82
chr1	211597000	211597200	E44
chr1	211597200	211597600	E50
chr1	211597600	211597800	E5
chr1	211597800	211598000	E6
chr1	211598000	211598200	E82
chr1	211598200	211599600	E74
chr1	211599600	211599800	E75
chr1	211599800	211601200	E74
chr1	211601200	211601400	E72
chr1	211601400	211602200	E74
chr1	211602200	211602400	E72
chr1	211602400	211602600	E74
chr1	211602600	211602800	E72
chr1	211602800	211603000	E74
chr1	211603000	211603200	E72
chr1	211603200	211605000	E74
chr1	211605000	211605200	E81
chr1	211605200	211610200	E74
chr1	211610200	211610400	E72
chr1	211610400	211611000	E74
chr1	211611000	211611200	E72
chr1	211611200	211611400	E45
chr1	211611400	211613000	E74
chr1	211613000	211613200	E48
chr1	211613200	211613600	E74
chr1	211613600	211613800	E49
chr1	211613800	211614000	E74
chr1	211614000	211614200	E71
chr1	211614200	211615200	E74
chr1	211615200	211615400	E72
chr1	211615400	211619000	E74
chr1	211619000	211619200	E72
chr1	211619200	211619400	E81
chr1	211619400	211641200	E73
chr1	211641200	211641400	E46
chr1	211641400	211641600	E74
chr1	211641600	211642000	E72
chr1	211642000	211642200	E46
chr1	211642200	211648400	E73
chr1	211648400	211648600	E47
chr1	211648600	211650400	E74
chr1	211650400	211650600	E72
chr1	211650600	211652800	E74
chr1	211652800	211653000	E72
chr1	211653000	211653200	E44
chr1	211653200	211653400	E74
chr1	211653400	211653600	E48
chr1	211653600	211653800	E72
chr1	211653800	211657600	E74
chr1	211657600	211657800	E48
chr1	211657800	211658000	E74
chr1	211658000	211658200	E71
chr1	211658200	211658400	E79
chr1	211658400	211661200	E74
chr1	211661200	211661400	E72
chr1	211661400	211664600	E74
chr1	211664600	211664800	E72
chr1	211664800	211666400	E74
chr1	211666400	211666600	E72
chr1	211666600	211667400	E74
chr1	211667400	211667600	E72
chr1	211667600	211668200	E74
chr1	211668200	211668400	E72
chr1	211668400	211668600	E74
chr1	211668600	211669200	E72
chr1	211669200	211669600	E74
chr1	211669600	211669800	E77
chr1	211669800	211674600	E74
chr1	211674600	211674800	E71
chr1	211674800	211675000	E74
chr1	211675000	211675400	E72
chr1	211675400	211681200	E74
chr1	211681200	211681400	E45
chr1	211681400	211681600	E71
chr1	211681600	211682000	E48
chr1	211682000	211682200	E38
chr1	211682200	211682800	E74
chr1	211682800	211683000	E71
chr1	211683000	211683200	E72
chr1	211683200	211685200	E74
chr1	211685200	211685400	E46
chr1	211685400	211686200	E74
chr1	211686200	211686400	E72
chr1	211686400	211686800	E74
chr1	211686800	211687000	E55
chr1	211687000	211687200	E35
chr1	211687200	211687600	E41
chr1	211687600	211687800	E66
chr1	211687800	211688000	E43
chr1	211688000	211688200	E66
chr1	211688200	211688400	E65
chr1	211688400	211688600	E1
chr1	211688600	211689200	E67
chr1	211689200	211689400	E85
chr1	211689400	211689600	E66
chr1	211689600	211689800	E41
chr1	211689800	211690000	E34
chr1	211690000	211690600	E42
chr1	211690600	211691000	E59
chr1	211691000	211691200	E58
chr1	211691200	211691800	E59
chr1	211691800	211692000	E61
chr1	211692000	211692200	E67
chr1	211692200	211692400	E61
chr1	211692400	211692600	E34
chr1	211692600	211693000	E42
chr1	211693000	211693200	E35
chr1	211693200	211693600	E37
chr1	211693600	211693800	E54
chr1	211693800	211694000	E25
chr1	211694000	211694400	E55
chr1	211694400	211694600	E54
chr1	211694600	211694800	E31
chr1	211694800	211695000	E82
chr1	211695000	211698600	E74
chr1	211698600	211698800	E55
chr1	211698800	211699000	E35
chr1	211699000	211699200	E54
chr1	211699200	211699400	E35
chr1	211699400	211699600	E42
chr1	211699600	211699800	E35
chr1	211699800	211700200	E42
chr1	211700200	211700400	E59
chr1	211700400	211700600	E42
chr1	211700600	211700800	E43
chr1	211700800	211701400	E59
chr1	211701400	211701600	E42
chr1	211701600	211701800	E52
chr1	211701800	211702000	E54
chr1	211702000	211702200	E55
chr1	211702200	211702800	E53
chr1	211702800	211703000	E55
chr1	211703000	211703200	E53
chr1	211703200	211703600	E55
chr1	211703600	211705000	E74
chr1	211705000	211705200	E72
chr1	211705200	211705400	E74
chr1	211705400	211705600	E48
chr1	211705600	211705800	E74
chr1	211705800	211706000	E45
chr1	211706000	211707800	E74
chr1	211707800	211708000	E46
chr1	211708000	211710200	E74
chr1	211710200	211710400	E72
chr1	211710400	211710800	E74
chr1	211710800	211711000	E45
chr1	211711000	211711600	E74
chr1	211711600	211711800	E48
chr1	211711800	211720200	E74
chr1	211720200	211720400	E53
chr1	211720400	211721200	E55
chr1	211721200	211721400	E54
chr1	211721400	211721600	E53
chr1	211721600	211722000	E55
chr1	211722000	211722200	E54
chr1	211722200	211722600	E53
chr1	211722600	211724000	E74
chr1	211724000	211724200	E48
chr1	211724200	211724400	E74
chr1	211724400	211724600	E46
chr1	211724600	211724800	E45
chr1	211724800	211729000	E74
chr1	211729000	211729200	E45
chr1	211729200	211729400	E79
chr1	211729400	211729600	E74
chr1	211729600	211729800	E72
chr1	211729800	211730200	E74
chr1	211730200	211730400	E25
chr1	211730400	211730600	E74
chr1	211730600	211730800	E46
chr1	211730800	211737000	E74
chr1	211737000	211737200	E72
chr1	211737200	211739000	E74
chr1	211739000	211739200	E54
chr1	211739200	211739400	E57
chr1	211739400	211739600	E43
chr1	211739600	211739800	E51
chr1	211739800	211740000	E43
chr1	211740000	211740200	E60
chr1	211740200	211740400	E67
chr1	211740400	211740600	E43
chr1	211740600	211740800	E40
chr1	211740800	211741000	E33
chr1	211741000	211741200	E52
chr1	211741200	211741400	E36
chr1	211741400	211741600	E37
chr1	211741600	211742600	E55
chr1	211742600	211742800	E54
chr1	211742800	211743000	E55
chr1	211743000	211743200	E54
chr1	211743200	211743400	E55
chr1	211743400	211743600	E54
chr1	211743600	211744000	E33
chr1	211744000	211744200	E58
chr1	211744200	211744400	E60
chr1	211744400	211744600	E59
chr1	211744600	211744800	E52
chr1	211744800	211745000	E32
chr1	211745000	211745200	E26
chr1	211745200	211745400	E30
chr1	211745400	211745600	E23
chr1	211745600	211746000	E27
chr1	211746000	211746200	E22
chr1	211746200	211746400	E70
chr1	211746400	211746800	E23
chr1	211746800	211747600	E25
chr1	211747600	211747800	E23
chr1	211747800	211748000	E25
chr1	211748000	211748200	E23
chr1	211748200	211748400	E32
chr1	211748400	211748600	E25
chr1	211748600	211748800	E23
chr1	211748800	211749000	E27
chr1	211749000	211749400	E24
chr1	211749400	211750000	E26
chr1	211750000	211750200	E24
chr1	211750200	211750400	E26
chr1	211750400	211750600	E21
chr1	211750600	211751400	E19
chr1	211751400	211751600	E20
chr1	211751600	211752600	E19
chr1	211752600	211752800	E21
chr1	211752800	211753000	E19
chr1	211753000	211753200	E20
chr1	211753200	211753600	E85
chr1	211753600	211753800	E66
chr1	211753800	211754000	E41
chr1	211754000	211754200	E8
chr1	211754200	211754400	E39
chr1	211754400	211754800	E37
chr1	211754800	211755000	E57
chr1	211755000	211755200	E59
chr1	211755200	211755600	E60
chr1	211755600	211755800	E63
chr1	211755800	211756000	E64
chr1	211756000	211756200	E61
chr1	211756200	211756400	E42
chr1	211756400	211756600	E58
chr1	211756600	211756800	E16
chr1	211756800	211757200	E82
chr1	211757200	211758200	E74
chr1	211758200	211758400	E48
chr1	211758400	211759000	E55
chr1	211759000	211759200	E37
chr1	211759200	211759400	E82
chr1	211759400	211759800	E5
chr1	211759800	211760000	E70
chr1	211760000	211760200	E22
chr1	211760200	211760400	E43
chr1	211760400	211760600	E41
chr1	211760600	211761000	E50
chr1	211761000	211761200	E7
chr1	211761200	211762000	E82
chr1	211762000	211762200	E13
chr1	211762200	211762800	E82
chr1	211762800	211763000	E48
chr1	211763000	211763200	E8
chr1	211763200	211763400	E9
chr1	211763400	211763800	E41
chr1	211763800	211764000	E66
chr1	211764000	211764200	E3
chr1	211764200	211764400	E50
chr1	211764400	211764600	E5
chr1	211764600	211764800	E82
chr1	211764800	211765000	E37
chr1	211765000	211765600	E55
chr1	211765600	211765800	E38
chr1	211765800	211766000	E37
chr1	211766000	211770800	E74
chr1	211770800	211771000	E48
chr1	211771000	211771200	E38
chr1	211771200	211771600	E48
chr1	211771600	211772400	E74
chr1	211772400	211772600	E75
chr1	211772600	211772800	E45
chr1	211772800	211773000	E74
chr1	211773000	211773200	E45
chr1	211773200	211773400	E74
chr1	211773400	211773600	E46
chr1	211773600	211775000	E74
chr1	211775000	211775200	E48
chr1	211775200	211776000	E74
chr1	211776000	211776200	E80
chr1	211776200	211776400	E45
chr1	211776400	211776600	E77
chr1	211776600	211778000	E74
chr1	211778000	211778400	E82
chr1	211778400	211779000	E23
chr1	211779000	211779200	E24
chr1	211779200	211779400	E26
chr1	211779400	211779600	E21
chr1	211779600	211779800	E17
chr1	211779800	211780000	E28
chr1	211780000	211780600	E85
chr1	211780600	211780800	E67
chr1	211780800	211781000	E60
chr1	211781000	211781200	E43
chr1	211781200	211781400	E42
chr1	211781400	211781600	E13
chr1	211781600	211781800	E82
chr1	211781800	211782000	E7
chr1	211782000	211782400	E82
chr1	211782400	211782600	E45
chr1	211782600	211782800	E82
chr1	211782800	211783000	E13
chr1	211783000	211783200	E48
chr1	211783200	211784000	E74
chr1	211784000	211784200	E37
chr1	211784200	211784800	E74
chr1	211784800	211785200	E48
chr1	211785200	211785400	E46
chr1	211785400	211785800	E74
chr1	211785800	211786000	E7
chr1	211786000	211786400	E82
chr1	211786400	211786600	E57
chr1	211786600	211786800	E56
chr1	211786800	211787000	E39
chr1	211787000	211787200	E35
chr1	211787200	211787400	E40
chr1	211787400	211787600	E38
chr1	211787600	211787800	E54
chr1	211787800	211788400	E84
chr1	211788400	211788600	E54
chr1	211788600	211789000	E55
chr1	211789000	211789800	E74
chr1	211789800	211790000	E72
chr1	211790000	211790600	E74
chr1	211790600	211790800	E46
chr1	211790800	211791800	E74
chr1	211791800	211792000	E72
chr1	211792000	211793000	E74
chr1	211793000	211793200	E71
chr1	211793200	211793400	E55
chr1	211793400	211794000	E74
chr1	211794000	211794200	E72
chr1	211794200	211794400	E74
chr1	211794400	211794600	E77
chr1	211794600	211795000	E74
chr1	211795000	211795200	E72
chr1	211795200	211796200	E74
chr1	211796200	211796400	E36
chr1	211796400	211796600	E54
chr1	211796600	211796800	E55
chr1	211796800	211797000	E54
chr1	211797000	211797200	E37
chr1	211797200	211797600	E55
chr1	211797600	211798200	E74
chr1	211798200	211798400	E72
chr1	211798400	211798600	E38
chr1	211798600	211798800	E48
chr1	211798800	211800600	E74
chr1	211800600	211800800	E72
chr1	211800800	211802200	E74
chr1	211802200	211802400	E72
chr1	211802400	211802800	E74
chr1	211802800	211803000	E79
chr1	211803000	211803200	E48
chr1	211803200	211804200	E74
chr1	211804200	211804400	E72
chr1	211804400	211805200	E74
chr1	211805200	211805400	E44
chr1	211805400	211805800	E7
chr1	211805800	211806000	E44
chr1	211806000	211806200	E35
chr1	211806200	211806400	E37
chr1	211806400	211806600	E48
chr1	211806600	211806800	E74
chr1	211806800	211807000	E48
chr1	211807000	211807200	E71
chr1	211807200	211811400	E74
chr1	211811400	211811600	E49
chr1	211811600	211811800	E74
chr1	211811800	211812000	E72
chr1	211812000	211814200	E74
chr1	211814200	211814400	E48
chr1	211814400	211816800	E74
chr1	211816800	211817200	E48
chr1	211817200	211817400	E45
chr1	211817400	211817600	E38
chr1	211817600	211817800	E44
chr1	211817800	211821800	E74
chr1	211821800	211822000	E48
chr1	211822000	211822200	E37
chr1	211822200	211822400	E38
chr1	211822400	211822800	E44
chr1	211822800	211823000	E6
chr1	211823000	211823200	E82
chr1	211823200	211823400	E74
chr1	211823400	211823600	E45
chr1	211823600	211825800	E74
chr1	211825800	211826000	E72
chr1	211826000	211827600	E74
chr1	211827600	211827800	E72
chr1	211827800	211828200	E74
chr1	211828200	211828400	E38
chr1	211828400	211828800	E82
chr1	211828800	211829200	E45
chr1	211829200	211829800	E74
chr1	211829800	211830000	E81
chr1	211830000	211830200	E74
chr1	211830200	211830400	E48
chr1	211830400	211835200	E74
chr1	211835200	211835400	E48
chr1	211835400	211835600	E74
chr1	211835600	211835800	E48
chr1	211835800	211840800	E74
chr1	211840800	211841000	E72
chr1	211841000	211841200	E74
chr1	211841200	211841400	E13
chr1	211841400	211841800	E82
chr1	211841800	211842000	E13
chr1	211842000	211844600	E74
chr1	211844600	211844800	E82
chr1	211844800	211845000	E25
chr1	211845000	211845200	E77
chr1	211845200	211845400	E32
chr1	211845400	211845600	E50
chr1	211845600	211845800	E6
chr1	211845800	211846000	E44
chr1	211846000	211846400	E7
chr1	211846400	211846800	E44
chr1	211846800	211847000	E7
chr1	211847000	211847200	E36
chr1	211847200	211847400	E33
chr1	211847400	211847600	E34
chr1	211847600	211847800	E30
chr1	211847800	211848000	E26
chr1	211848000	211848200	E28
chr1	211848200	211848400	E20
chr1	211848400	211849000	E19
chr1	211849000	211849200	E21
chr1	211849200	211849600	E28
chr1	211849600	211849800	E33
chr1	211849800	211850000	E42
chr1	211850000	211850200	E68
chr1	211850200	211850600	E62
chr1	211850600	211851000	E60
chr1	211851000	211851200	E59
chr1	211851200	211851400	E60
chr1	211851400	211851600	E64
chr1	211851600	211852000	E60
chr1	211852000	211852400	E61
chr1	211852400	211852600	E62
chr1	211852600	211852800	E40
chr1	211852800	211853000	E68
chr1	211853000	211853200	E9
chr1	211853200	211853400	E10
chr1	211853400	211853600	E66
chr1	211853600	211854000	E65
chr1	211854000	211854200	E2
chr1	211854200	211854400	E69
chr1	211854400	211854600	E67
chr1	211854600	211854800	E63
chr1	211854800	211855000	E64
chr1	211855000	211855200	E69
chr1	211855200	211855400	E11
chr1	211855400	211855600	E8
chr1	211855600	211855800	E12
chr1	211855800	211856000	E82
chr1	211856000	211856400	E13
chr1	211856400	211856600	E12
chr1	211856600	211856800	E9
chr1	211856800	211857000	E13
chr1	211857000	211857400	E8
chr1	211857400	211857600	E12
chr1	211857600	211857800	E7
chr1	211857800	211858000	E50
chr1	211858000	211858200	E40
chr1	211858200	211858400	E37
chr1	211858400	211858800	E35
chr1	211858800	211859000	E37
chr1	211859000	211859400	E45
chr1	211859400	211859600	E82
chr1	211859600	211859800	E13
chr1	211859800	211860000	E12
chr1	211860000	211860200	E7
chr1	211860200	211860400	E5
chr1	211860400	211860600	E9
chr1	211860600	211860800	E11
chr1	211860800	211861000	E63
chr1	211861000	211861200	E64
chr1	211861200	211861600	E67
chr1	211861600	211861800	E65
chr1	211861800	211862000	E1
chr1	211862000	211862200	E11
chr1	211862200	211862400	E8
chr1	211862400	211863000	E82
chr1	211863000	211863200	E6
chr1	211863200	211863400	E83
chr1	211863400	211863600	E77
chr1	211863600	211864800	E82
chr1	211864800	211865000	E13
chr1	211865000	211865200	E7
chr1	211865200	211865400	E13
chr1	211865400	211867000	E82
chr1	211867000	211867200	E7
chr1	211867200	211867400	E76
chr1	211867400	211867600	E35
chr1	211867600	211867800	E34
chr1	211867800	211868000	E41
chr1	211868000	211868200	E61
chr1	211868200	211868600	E63
chr1	211868600	211868800	E61
chr1	211868800	211869000	E63
chr1	211869000	211869400	E64
chr1	211869400	211870600	E63
chr1	211870600	211870800	E64
chr1	211870800	211871800	E63
chr1	211871800	211872000	E64
chr1	211872000	211872200	E63
chr1	211872200	211872400	E67
chr1	211872400	211872600	E63
chr1	211872600	211872800	E64
chr1	211872800	211873000	E62
chr1	211873000	211873200	E12
chr1	211873200	211873400	E83
chr1	211873400	211873600	E56
chr1	211873600	211873800	E77
chr1	211873800	211874000	E76
chr1	211874000	211874200	E74
chr1	211874200	211874400	E46
chr1	211874400	211874600	E48
chr1	211874600	211875000	E74
chr1	211875000	211875200	E48
chr1	211875200	211875400	E74
chr1	211875400	211875600	E45
chr1	211875600	211875800	E48
chr1	211875800	211877000	E74
chr1	211877000	211877200	E45
chr1	211877200	211878800	E74
chr1	211878800	211879200	E82
chr1	211879200	211879400	E7
chr1	211879400	211879600	E6
chr1	211879600	211879800	E38
chr1	211879800	211880000	E76
chr1	211880000	211880400	E74
chr1	211880400	211880600	E46
chr1	211880600	211882200	E74
chr1	211882200	211882400	E77
chr1	211882400	211882600	E13
chr1	211882600	211884000	E82
chr1	211884000	211884200	E56
chr1	211884200	211884400	E45
chr1	211884400	211884600	E44
chr1	211884600	211885000	E39
chr1	211885000	211885200	E16
chr1	211885200	211885400	E48
chr1	211885400	211887200	E74
chr1	211887200	211887400	E46
chr1	211887400	211889400	E74
chr1	211889400	211889600	E78
chr1	211889600	211889800	E72
chr1	211889800	211890000	E46
chr1	211890000	211892800	E74
chr1	211892800	211893000	E79
chr1	211893000	211894600	E74
chr1	211894600	211894800	E72
chr1	211894800	211896200	E74
chr1	211896200	211896400	E72
chr1	211896400	211896600	E74
chr1	211896600	211896800	E45
chr1	211896800	211898800	E74
chr1	211898800	211899000	E46
chr1	211899000	211899200	E74
chr1	211899200	211899400	E72
chr1	211899400	211899800	E74
chr1	211899800	211900000	E46
chr1	211900000	211903200	E74
chr1	211903200	211903400	E71
chr1	211903400	211903600	E72
chr1	211903600	211904600	E74
chr1	211904600	211904800	E82
chr1	211904800	211905000	E48
chr1	211905000	211905200	E38
chr1	211905200	211905400	E36
chr1	211905400	211906000	E34
chr1	211906000	211906200	E52
chr1	211906200	211906400	E54
chr1	211906400	211906600	E55
chr1	211906600	211908400	E74
chr1	211908400	211908600	E48
chr1	211908600	211908800	E74
chr1	211908800	211909000	E76
chr1	211909000	211910600	E74
chr1	211910600	211910800	E36
chr1	211910800	211911000	E37
chr1	211911000	211911200	E38
chr1	211911200	211911400	E37
chr1	211911400	211911600	E55
chr1	211911600	211911800	E35
chr1	211911800	211912000	E41
chr1	211912000	211912200	E66
chr1	211912200	211912400	E41
chr1	211912400	211912600	E43
chr1	211912600	211912800	E33
chr1	211912800	211913000	E60
chr1	211913000	211913200	E43
chr1	211913200	211913600	E66
chr1	211913600	211913800	E60
chr1	211913800	211914000	E61
chr1	211914000	211914200	E66
chr1	211914200	211914400	E42
chr1	211914400	211914600	E38
chr1	211914600	211914800	E7
chr1	211914800	211915200	E82
chr1	211915200	211915400	E13
chr1	211915400	211915800	E82
chr1	211915800	211916000	E38
chr1	211916000	211916200	E74
chr1	211916200	211916400	E72
chr1	211916400	211916800	E74
chr1	211916800	211917000	E72
chr1	211917000	211922600	E74
chr1	211922600	211923200	E73
chr1	211923200	211923400	E82
chr1	211923400	211923600	E83
chr1	211923600	211924000	E16
chr1	211924000	211924400	E83
chr1	211924400	211924600	E39
chr1	211924600	211924800	E16
chr1	211924800	211925000	E39
chr1	211925000	211925200	E16
chr1	211925200	211925600	E84
chr1	211925600	211925800	E82
chr1	211925800	211926000	E13
chr1	211926000	211926200	E12
chr1	211926200	211926400	E83
chr1	211926400	211926600	E12
chr1	211926600	211926800	E48
chr1	211926800	211928000	E82
chr1	211928000	211928200	E13
chr1	211928200	211931400	E74
chr1	211931400	211932200	E82
chr1	211932200	211932400	E25
chr1	211932400	211932600	E82
chr1	211932600	211932800	E13
chr1	211932800	211935000	E74
chr1	211935000	211935200	E46
chr1	211935200	211936000	E74
chr1	211936000	211936200	E45
chr1	211936200	211940400	E74
chr1	211940400	211940600	E48
chr1	211940600	211940800	E55
chr1	211940800	211941000	E38
chr1	211941000	211941200	E13
chr1	211941200	211941400	E82
chr1	211941400	211942200	E74
chr1	211942200	211942400	E45
chr1	211942400	211943200	E82
chr1	211943200	211943400	E13
chr1	211943400	211944000	E74
chr1	211944000	211944200	E72
chr1	211944200	211945200	E74
chr1	211945200	211945400	E71
chr1	211945400	211945600	E80
chr1	211945600	211945800	E72
chr1	211945800	211949200	E74
chr1	211949200	211949400	E48
chr1	211949400	211949600	E13
chr1	211949600	211950200	E82
chr1	211950200	211951000	E74
chr1	211951000	211951400	E82
chr1	211951400	211951600	E13
chr1	211951600	211953400	E74
chr1	211953400	211953800	E82
chr1	211953800	211954000	E13
chr1	211954000	211954200	E39
chr1	211954200	211954400	E42
chr1	211954400	211954600	E61
chr1	211954600	211955000	E51
chr1	211955000	211955200	E60
chr1	211955200	211955400	E59
chr1	211955400	211955600	E40
chr1	211955600	211956000	E57
chr1	211956000	211956200	E7
chr1	211956200	211956600	E82
chr1	211956600	211956800	E13
chr1	211956800	211957000	E82
chr1	211957000	211957400	E83
chr1	211957400	211957600	E82
chr1	211957600	211957800	E8
chr1	211957800	211958200	E82
chr1	211958200	211958400	E13
chr1	211958400	211960400	E74
chr1	211960400	211960600	E13
chr1	211960600	211960800	E39
chr1	211960800	211961000	E77
chr1	211961000	211962200	E82
chr1	211962200	211962400	E6
chr1	211962400	211963800	E82
chr1	211963800	211964000	E6
chr1	211964000	211964600	E82
chr1	211964600	211964800	E56
chr1	211964800	211965000	E77
chr1	211965000	211967800	E74
chr1	211967800	211968000	E48
chr1	211968000	211968800	E74
chr1	211968800	211969600	E82
chr1	211969600	211969800	E7
chr1	211969800	211970400	E82
chr1	211970400	211970800	E7
chr1	211970800	211971000	E82
chr1	211971000	211971200	E25
chr1	211971200	211971800	E74
chr1	211971800	211972200	E46
chr1	211972200	211972600	E74
chr1	211972600	211972800	E77
chr1	211972800	211973400	E74
chr1	211973400	211973600	E75
chr1	211973600	211974200	E74
chr1	211974200	211974400	E71
chr1	211974400	211974600	E74
chr1	211974600	211974800	E46
chr1	211974800	211977000	E74
chr1	211977000	211978400	E82
chr1	211978400	211978600	E6
chr1	211978600	211979000	E82
chr1	211979000	211979400	E74
chr1	211979400	211979600	E71
chr1	211979600	211979800	E48
chr1	211979800	211983400	E74
chr1	211983400	211983600	E77
chr1	211983600	211985000	E82
chr1	211985000	211985200	E6
chr1	211985200	211986000	E82
chr1	211986000	211986200	E13
chr1	211986200	211986400	E45
chr1	211986400	211987000	E74
chr1	211987000	211987200	E72
chr1	211987200	211989000	E74
chr1	211989000	211989200	E48
chr1	211989200	211989800	E74
chr1	211989800	211990000	E72
chr1	211990000	211990200	E79
chr1	211990200	211990400	E45
chr1	211990400	211990600	E55
chr1	211990600	211990800	E38
chr1	211990800	211991200	E37
chr1	211991200	211991400	E38
chr1	211991400	211991600	E82
chr1	211991600	211991800	E13
chr1	211991800	211992600	E82
chr1	211992600	211992800	E77
chr1	211992800	211994600	E74
chr1	211994600	211995000	E55
chr1	211995000	211995200	E38
chr1	211995200	211995400	E55
chr1	211995400	211995600	E56
chr1	211995600	211996000	E82
chr1	211996000	211996200	E42
chr1	211996200	211996400	E41
chr1	211996400	211996600	E9
chr1	211996600	211997000	E66
chr1	211997000	211997200	E41
chr1	211997200	211997400	E40
chr1	211997400	211997600	E37
chr1	211997600	211997800	E31
chr1	211997800	211998000	E48
chr1	211998000	211998600	E82
chr1	211998600	211998800	E32
chr1	211998800	211999000	E13
chr1	211999000	211999200	E39
chr1	211999200	211999400	E82
chr1	211999400	211999600	E25
chr1	211999600	212000000	E82
chr1	212000000	212000200	E25
chr1	212000200	212001000	E23
chr1	212001000	212001200	E30
chr1	212001200	212001800	E29
chr1	212001800	212002000	E30
chr1	212002000	212002200	E24
chr1	212002200	212002400	E26
chr1	212002400	212002600	E28
chr1	212002600	212002800	E26
chr1	212002800	212003000	E28
chr1	212003000	212004000	E19
chr1	212004000	212004200	E20
chr1	212004200	212004800	E85
chr1	212004800	212005000	E64
chr1	212005000	212005600	E59
chr1	212005600	212005800	E58
chr1	212005800	212006400	E59
chr1	212006400	212007000	E60
chr1	212007000	212007400	E59
chr1	212007400	212007600	E42
chr1	212007600	212007800	E53
chr1	212007800	212008200	E55
chr1	212008200	212008400	E54
chr1	212008400	212008600	E55
chr1	212008600	212009000	E48
chr1	212009000	212009400	E74
chr1	212009400	212009600	E72
chr1	212009600	212011600	E74
chr1	212011600	212011800	E37
chr1	212011800	212012000	E38
chr1	212012000	212012200	E35
chr1	212012200	212012600	E38
chr1	212012600	212012800	E55
chr1	212012800	212013000	E32
chr1	212013000	212013200	E36
chr1	212013200	212013400	E48
chr1	212013400	212013600	E74
chr1	212013600	212013800	E55
chr1	212013800	212014000	E37
chr1	212014000	212014200	E55
chr1	212014200	212014400	E48
chr1	212014400	212015200	E74
chr1	212015200	212015400	E82
chr1	212015400	212015600	E56
chr1	212015600	212015800	E34
chr1	212015800	212016000	E42
chr1	212016000	212016200	E60
chr1	212016200	212016400	E64
chr1	212016400	212016600	E63
chr1	212016600	212016800	E64
chr1	212016800	212017000	E61
chr1	212017000	212017200	E8
chr1	212017200	212017400	E6
chr1	212017400	212017600	E82
chr1	212017600	212017800	E7
chr1	212017800	212018600	E82
chr1	212018600	212018800	E44
chr1	212018800	212019000	E82
chr1	212019000	212019200	E56
chr1	212019200	212021400	E74
chr1	212021400	212021600	E48
chr1	212021600	212021800	E74
chr1	212021800	212022000	E72
chr1	212022000	212023000	E74
chr1	212023000	212023200	E77
chr1	212023200	212026800	E74
chr1	212026800	212027200	E82
chr1	212027200	212027400	E6
chr1	212027400	212027800	E7
chr1	212027800	212028800	E82
chr1	212028800	212031200	E74
chr1	212031200	212031400	E72
chr1	212031400	212032000	E74
chr1	212032000	212032200	E72
chr1	212032200	212033400	E74
chr1	212033400	212033800	E82
chr1	212033800	212034000	E13
chr1	212034000	212034600	E74
chr1	212034600	212034800	E72
chr1	212034800	212035600	E74
chr1	212035600	212035800	E77
chr1	212035800	212036000	E55
chr1	212036000	212036200	E36
chr1	212036200	212036400	E48
chr1	212036400	212038200	E74
chr1	212038200	212039000	E82
chr1	212039000	212039200	E44
chr1	212039200	212042000	E74
chr1	212042000	212042200	E13
chr1	212042200	212043200	E74
chr1	212043200	212043400	E72
chr1	212043400	212044600	E74
chr1	212044600	212044800	E72
chr1	212044800	212045800	E74
chr1	212045800	212046000	E72
chr1	212046000	212050600	E74
chr1	212050600	212051000	E54
chr1	212051000	212052000	E74
chr1	212052000	212052200	E72
chr1	212052200	212055800	E74
chr1	212055800	212056000	E48
chr1	212056000	212056200	E36
chr1	212056200	212057000	E74
chr1	212057000	212057200	E72
chr1	212057200	212058400	E74
chr1	212058400	212058800	E82
chr1	212058800	212059200	E7
chr1	212059200	212059400	E5
chr1	212059400	212060000	E41
chr1	212060000	212060200	E4
chr1	212060200	212060400	E41
chr1	212060400	212060600	E50
chr1	212060600	212060800	E34
chr1	212060800	212061000	E35
chr1	212061000	212061200	E37
chr1	212061200	212061400	E36
chr1	212061400	212061800	E38
chr1	212061800	212062000	E82
chr1	212062000	212062200	E76
chr1	212062200	212062400	E13
chr1	212062400	212062600	E34
chr1	212062600	212063000	E40
chr1	212063000	212063200	E9
chr1	212063200	212063400	E7
chr1	212063400	212063600	E45
chr1	212063600	212065000	E74
chr1	212065000	212065200	E72
chr1	212065200	212065600	E74
chr1	212065600	212065800	E48
chr1	212065800	212066400	E74
chr1	212066400	212066600	E72
chr1	212066600	212066800	E45
chr1	212066800	212067000	E71
chr1	212067000	212067200	E74
chr1	212067200	212067400	E79
chr1	212067400	212067600	E74
chr1	212067600	212067800	E72
chr1	212067800	212068400	E74
chr1	212068400	212068600	E48
chr1	212068600	212069000	E74
chr1	212069000	212069200	E44
chr1	212069200	212072800	E74
chr1	212072800	212073000	E81
chr1	212073000	212073600	E74
chr1	212073600	212073800	E34
chr1	212073800	212074000	E56
chr1	212074000	212075200	E55
chr1	212075200	212075400	E54
chr1	212075400	212075600	E53
chr1	212075600	212075800	E52
chr1	212075800	212076000	E35
chr1	212076000	212076200	E52
chr1	212076200	212076400	E35
chr1	212076400	212076800	E52
chr1	212076800	212077000	E35
chr1	212077000	212077200	E37
chr1	212077200	212077400	E54
chr1	212077400	212080000	E74
chr1	212080000	212080200	E55
chr1	212080200	212080600	E53
chr1	212080600	212080800	E36
chr1	212080800	212081000	E53
chr1	212081000	212081400	E35
chr1	212081400	212081600	E42
chr1	212081600	212081800	E59
chr1	212081800	212082400	E42
chr1	212082400	212082600	E58
chr1	212082600	212082800	E52
chr1	212082800	212083000	E53
chr1	212083000	212083200	E54
chr1	212083200	212083400	E37
chr1	212083400	212083600	E38
chr1	212083600	212084000	E37
chr1	212084000	212084200	E36
chr1	212084200	212084600	E37
chr1	212084600	212085000	E36
chr1	212085000	212085200	E53
chr1	212085200	212085600	E54
chr1	212085600	212085800	E55
chr1	212085800	212087600	E74
chr1	212087600	212087800	E71
chr1	212087800	212088200	E74
chr1	212088200	212088400	E72
chr1	212088400	212088600	E46
chr1	212088600	212088800	E48
chr1	212088800	212089000	E55
chr1	212089000	212089200	E38
chr1	212089200	212089400	E36
chr1	212089400	212089600	E37
chr1	212089600	212089800	E38
chr1	212089800	212090000	E48
chr1	212090000	212090400	E74
chr1	212090400	212090600	E48
chr1	212090600	212091000	E82
chr1	212091000	212091200	E6
chr1	212091200	212091400	E82
chr1	212091400	212091800	E5
chr1	212091800	212092000	E13
chr1	212092000	212092200	E25
chr1	212092200	212092800	E82
chr1	212092800	212093000	E77
chr1	212093000	212093600	E82
chr1	212093600	212093800	E38
chr1	212093800	212094000	E48
chr1	212094000	212094200	E74
chr1	212094200	212094400	E48
chr1	212094400	212094600	E38
chr1	212094600	212094800	E36
chr1	212094800	212095000	E38
chr1	212095000	212095200	E48
chr1	212095200	212096200	E74
chr1	212096200	212096400	E46
chr1	212096400	212097600	E74
chr1	212097600	212097800	E38
chr1	212097800	212098000	E55
chr1	212098000	212098200	E48
chr1	212098200	212098400	E55
chr1	212098400	212098600	E56
chr1	212098600	212098800	E36
chr1	212098800	212099000	E44
chr1	212099000	212100800	E74
chr1	212100800	212101000	E46
chr1	212101000	212101400	E74
chr1	212101400	212101600	E84
chr1	212101600	212101800	E13
chr1	212101800	212102000	E55
chr1	212102000	212102400	E37
chr1	212102400	212102800	E54
chr1	212102800	212103000	E38
chr1	212103000	212103200	E37
chr1	212103200	212103400	E13
chr1	212103400	212103600	E82
chr1	212103600	212103800	E7
chr1	212103800	212104000	E82
chr1	212104000	212104200	E13
chr1	212104200	212104400	E38
chr1	212104400	212104600	E37
chr1	212104600	212104800	E55
chr1	212104800	212105000	E37
chr1	212105000	212105200	E38
chr1	212105200	212105400	E35
chr1	212105400	212105600	E34
chr1	212105600	212106000	E42
chr1	212106000	212106200	E59
chr1	212106200	212106400	E61
chr1	212106400	212106600	E59
chr1	212106600	212106800	E69
chr1	212106800	212107200	E61
chr1	212107200	212107400	E69
chr1	212107400	212107800	E63
chr1	212107800	212108200	E64
chr1	212108200	212108400	E67
chr1	212108400	212108800	E85
chr1	212108800	212109200	E67
chr1	212109200	212109400	E85
chr1	212109400	212109600	E64
chr1	212109600	212109800	E63
chr1	212109800	212110200	E61
chr1	212110200	212110400	E58
chr1	212110400	212110600	E62
chr1	212110600	212110800	E68
chr1	212110800	212111000	E62
chr1	212111000	212111200	E61
chr1	212111200	212111600	E63
chr1	212111600	212111800	E64
chr1	212111800	212112200	E85
chr1	212112200	212112400	E67
chr1	212112400	212113200	E85
chr1	212113200	212113400	E63
chr1	212113400	212113800	E64
chr1	212113800	212114400	E63
chr1	212114400	212114600	E62
chr1	212114600	212114800	E57
chr1	212114800	212115000	E40
chr1	212115000	212115600	E82
chr1	212115600	212115800	E16
chr1	212115800	212116000	E52
chr1	212116000	212116200	E57
chr1	212116200	212116400	E40
chr1	212116400	212116800	E35
chr1	212116800	212117000	E57
chr1	212117000	212117200	E52
chr1	212117200	212117600	E84
chr1	212117600	212119200	E82
chr1	212119200	212119600	E13
chr1	212119600	212119800	E56
chr1	212119800	212121000	E82
chr1	212121000	212121200	E84
chr1	212121200	212121400	E82
chr1	212121400	212121600	E57
chr1	212121600	212121800	E84
chr1	212121800	212122200	E82
chr1	212122200	212122400	E7
chr1	212122400	212122600	E13
chr1	212122600	212122800	E56
chr1	212122800	212123000	E82
chr1	212123000	212123200	E13
chr1	212123200	212123400	E12
chr1	212123400	212123600	E82
chr1	212123600	212123800	E13
chr1	212123800	212124000	E8
chr1	212124000	212124400	E83
chr1	212124400	212124600	E12
chr1	212124600	212124800	E11
chr1	212124800	212125000	E65
chr1	212125000	212125200	E64
chr1	212125200	212125400	E65
chr1	212125400	212125600	E64
chr1	212125600	212125800	E65
chr1	212125800	212126000	E10
chr1	212126000	212126200	E9
chr1	212126200	212126400	E11
chr1	212126400	212126600	E8
chr1	212126600	212126800	E6
chr1	212126800	212127200	E82
chr1	212127200	212127400	E71
chr1	212127400	212130000	E74
chr1	212130000	212130200	E48
chr1	212130200	212133200	E74
chr1	212133200	212133400	E79
chr1	212133400	212135600	E74
chr1	212135600	212135800	E13
chr1	212135800	212136200	E82
chr1	212136200	212136400	E13
chr1	212136400	212136600	E82
chr1	212136600	212136800	E13
chr1	212136800	212137400	E82
chr1	212137400	212137600	E6
chr1	212137600	212137800	E82
chr1	212137800	212138000	E84
chr1	212138000	212138200	E56
chr1	212138200	212138400	E40
chr1	212138400	212138600	E44
chr1	212138600	212138800	E34
chr1	212138800	212139000	E56
chr1	212139000	212139200	E39
chr1	212139200	212140000	E82
chr1	212140000	212140200	E25
chr1	212140200	212140600	E82
chr1	212140600	212140800	E48
chr1	212140800	212141200	E74
chr1	212141200	212141600	E72
chr1	212141600	212142800	E74
chr1	212142800	212143000	E78
chr1	212143000	212144000	E74
chr1	212144000	212144200	E72
chr1	212144200	212145800	E74
chr1	212145800	212146000	E82
chr1	212146000	212146200	E13
chr1	212146200	212146400	E74
chr1	212146400	212146600	E72
chr1	212146600	212147600	E74
chr1	212147600	212147800	E78
chr1	212147800	212148000	E82
chr1	212148000	212148400	E13
chr1	212148400	212151000	E82
chr1	212151000	212151600	E13
chr1	212151600	212151800	E56
chr1	212151800	212153600	E82
chr1	212153600	212153800	E13
chr1	212153800	212154000	E8
chr1	212154000	212154400	E82
chr1	212154400	212155200	E84
chr1	212155200	212155400	E56
chr1	212155400	212155600	E57
chr1	212155600	212156000	E16
chr1	212156000	212156400	E84
chr1	212156400	212156600	E38
chr1	212156600	212156800	E39
chr1	212156800	212157000	E6
chr1	212157000	212157400	E83
chr1	212157400	212157600	E8
chr1	212157600	212157800	E83
chr1	212157800	212158000	E15
chr1	212158000	212158200	E14
chr1	212158200	212158400	E69
chr1	212158400	212158600	E1
chr1	212158600	212159600	E67
chr1	212159600	212159800	E64
chr1	212159800	212160200	E65
chr1	212160200	212160400	E60
chr1	212160400	212160600	E63
chr1	212160600	212160800	E61
chr1	212160800	212161000	E15
chr1	212161000	212161200	E40
chr1	212161200	212161400	E16
chr1	212161400	212162200	E82
chr1	212162200	212162400	E56
chr1	212162400	212163400	E84
chr1	212163400	212163600	E56
chr1	212163600	212163800	E16
chr1	212163800	212164000	E56
chr1	212164000	212164200	E40
chr1	212164200	212164400	E39
chr1	212164400	212164800	E84
chr1	212164800	212165000	E16
chr1	212165000	212165200	E84
chr1	212165200	212165400	E37
chr1	212165400	212165600	E82
chr1	212165600	212165800	E13
chr1	212165800	212166200	E82
chr1	212166200	212166400	E76
chr1	212166400	212166800	E82
chr1	212166800	212167000	E13
chr1	212167000	212167600	E82
chr1	212167600	212169400	E74
chr1	212169400	212169600	E46
chr1	212169600	212170800	E74
chr1	212170800	212171000	E71
chr1	212171000	212171800	E74
chr1	212171800	212172000	E80
chr1	212172000	212172200	E72
chr1	212172200	212173200	E74
chr1	212173200	212173400	E77
chr1	212173400	212173600	E82
chr1	212173600	212174000	E38
chr1	212174000	212174200	E36
chr1	212174200	212174400	E52
chr1	212174400	212174600	E38
chr1	212174600	212179200	E82
chr1	212179200	212179400	E48
chr1	212179400	212181400	E74
chr1	212181400	212181600	E72
chr1	212181600	212182400	E74
chr1	212182400	212182600	E72
chr1	212182600	212184600	E74
chr1	212184600	212184800	E46
chr1	212184800	212185000	E48
chr1	212185000	212185200	E82
chr1	212185200	212185400	E13
chr1	212185400	212185600	E25
chr1	212185600	212185800	E7
chr1	212185800	212186000	E6
chr1	212186000	212186400	E82
chr1	212186400	212186600	E77
chr1	212186600	212186800	E72
chr1	212186800	212189000	E74
chr1	212189000	212189200	E13
chr1	212189200	212192800	E74
chr1	212192800	212193000	E77
chr1	212193000	212193400	E82
chr1	212193400	212193600	E13
chr1	212193600	212194600	E82
chr1	212194600	212194800	E13
chr1	212194800	212196600	E82
chr1	212196600	212196800	E36
chr1	212196800	212197400	E82
chr1	212197400	212197600	E48
chr1	212197600	212202000	E74
chr1	212202000	212202200	E82
chr1	212202200	212202400	E25
chr1	212202400	212202600	E16
chr1	212202600	212202800	E39
chr1	212202800	212203000	E37
chr1	212203000	212203200	E36
chr1	212203200	212203400	E31
chr1	212203400	212203600	E25
chr1	212203600	212203800	E59
chr1	212203800	212204000	E43
chr1	212204000	212204200	E32
chr1	212204200	212204400	E33
chr1	212204400	212204800	E43
chr1	212204800	212205000	E57
chr1	212205000	212205200	E16
chr1	212205200	212205400	E70
chr1	212205400	212205600	E28
chr1	212205600	212205800	E30
chr1	212205800	212206000	E43
chr1	212206000	212206200	E51
chr1	212206200	212206400	E30
chr1	212206400	212206600	E43
chr1	212206600	212206800	E59
chr1	212206800	212207000	E43
chr1	212207000	212207200	E29
chr1	212207200	212207600	E28
chr1	212207600	212209000	E19
chr1	212209000	212209200	E20
chr1	212209200	212210600	E19
chr1	212210600	212210800	E21
chr1	212210800	212211400	E28
chr1	212211400	212211600	E20
chr1	212211600	212212000	E28
chr1	212212000	212212200	E21
chr1	212212200	212212400	E70
chr1	212212400	212212600	E31
chr1	212212600	212212800	E30
chr1	212212800	212213200	E27
chr1	212213200	212213600	E32
chr1	212213600	212213800	E26
chr1	212213800	212214200	E51
chr1	212214200	212214400	E30
chr1	212214400	212214600	E43
chr1	212214600	212214800	E39
chr1	212214800	212215000	E36
chr1	212215000	212215200	E38
chr1	212215200	212215400	E82
chr1	212215400	212216400	E83
chr1	212216400	212218000	E82
chr1	212218000	212218200	E13
chr1	212218200	212218600	E82
chr1	212218600	212219400	E74
chr1	212219400	212219600	E72
chr1	212219600	212219800	E45
chr1	212219800	212220000	E74
chr1	212220000	212220200	E72
chr1	212220200	212225200	E74
chr1	212225200	212225400	E77
chr1	212225400	212225600	E74
chr1	212225600	212225800	E45
chr1	212225800	212227000	E82
chr1	212227000	212228200	E83
chr1	212228200	212228600	E82
chr1	212228600	212229000	E7
chr1	212229000	212230800	E82
chr1	212230800	212231200	E84
chr1	212231200	212231800	E74
chr1	212231800	212232000	E48
chr1	212232000	212241000	E74
chr1	212241000	212241200	E13
chr1	212241200	212241400	E82
chr1	212241400	212242600	E74
chr1	212242600	212243400	E82
chr1	212243400	212243600	E13
chr1	212243600	212243800	E82
chr1	212243800	212246600	E74
chr1	212246600	212246800	E82
chr1	212246800	212247000	E13
chr1	212247000	212247400	E82
chr1	212247400	212253000	E74
chr1	212253000	212253200	E13
chr1	212253200	212253800	E82
chr1	212253800	212254800	E74
chr1	212254800	212255000	E72
chr1	212255000	212256800	E74
chr1	212256800	212257000	E71
chr1	212257000	212259600	E74
chr1	212259600	212259800	E13
chr1	212259800	212260800	E82
chr1	212260800	212261000	E76
chr1	212261000	212261600	E82
chr1	212261600	212261800	E13
chr1	212261800	212262000	E39
chr1	212262000	212262400	E40
chr1	212262400	212262600	E4
chr1	212262600	212262800	E11
chr1	212262800	212263000	E83
chr1	212263000	212263200	E22
chr1	212263200	212263800	E11
chr1	212263800	212264000	E13
chr1	212264000	212264800	E82
chr1	212264800	212265000	E13
chr1	212265000	212265400	E82
chr1	212265400	212265600	E13
chr1	212265600	212266600	E74
chr1	212266600	212266800	E72
chr1	212266800	212267800	E74
chr1	212267800	212268000	E25
chr1	212268000	212268800	E82
chr1	212268800	212269200	E38
chr1	212269200	212269400	E77
chr1	212269400	212269800	E83
chr1	212269800	212270000	E16
chr1	212270000	212270200	E13
chr1	212270200	212270400	E82
chr1	212270400	212270600	E13
chr1	212270600	212270800	E50
chr1	212270800	212271000	E44
chr1	212271000	212271400	E13
chr1	212271400	212271800	E82
chr1	212271800	212272000	E37
chr1	212272000	212272200	E55
chr1	212272200	212272400	E39
chr1	212272400	212272600	E37
chr1	212272600	212273600	E74
chr1	212273600	212273800	E49
chr1	212273800	212274000	E74
chr1	212274000	212274200	E79
chr1	212274200	212274600	E74
chr1	212274600	212274800	E72
chr1	212274800	212280200	E74
chr1	212280200	212280400	E46
chr1	212280400	212282600	E74
chr1	212282600	212282800	E71
chr1	212282800	212283000	E54
chr1	212283000	212283200	E34
chr1	212283200	212283400	E44
chr1	212283400	212283800	E74
chr1	212283800	212284000	E76
chr1	212284000	212284400	E74
chr1	212284400	212284600	E72
chr1	212284600	212285600	E74
chr1	212285600	212285800	E38
chr1	212285800	212286000	E36
chr1	212286000	212286200	E44
chr1	212286200	212286400	E82
chr1	212286400	212286600	E44
chr1	212286600	212287200	E82
chr1	212287200	212287400	E44
chr1	212287400	212288800	E74
chr1	212288800	212289000	E72
chr1	212289000	212289400	E74
chr1	212289400	212289600	E79
chr1	212289600	212290400	E74
chr1	212290400	212290600	E82
chr1	212290600	212290800	E13
chr1	212290800	212291000	E82
chr1	212291000	212291200	E39
chr1	212291200	212291400	E38
chr1	212291400	212291600	E16
chr1	212291600	212291800	E84
chr1	212291800	212292000	E56
chr1	212292000	212292200	E35
chr1	212292200	212292600	E39
chr1	212292600	212292800	E15
chr1	212292800	212293000	E56
chr1	212293000	212293200	E39
chr1	212293200	212294000	E55
chr1	212294000	212294200	E38
chr1	212294200	212294600	E55
chr1	212294600	212294800	E48
chr1	212294800	212295000	E74
chr1	212295000	212295200	E72
chr1	212295200	212295800	E74
chr1	212295800	212296000	E72
chr1	212296000	212297000	E74
chr1	212297000	212297200	E81
chr1	212297200	212297400	E72
chr1	212297400	212301400	E74
chr1	212301400	212301600	E71
chr1	212301600	212302000	E74
chr1	212302000	212302200	E72
chr1	212302200	212309600	E73
chr1	212309600	212309800	E79
chr1	212309800	212315000	E74
chr1	212315000	212315200	E77
chr1	212315200	212315600	E82
chr1	212315600	212315800	E7
chr1	212315800	212316200	E82
chr1	212316200	212316400	E44
chr1	212316400	212316600	E45
chr1	212316600	212318200	E74
chr1	212318200	212318400	E35
chr1	212318400	212318600	E37
chr1	212318600	212318800	E54
chr1	212318800	212319000	E37
chr1	212319000	212319200	E45
chr1	212319200	212319400	E72
chr1	212319400	212320000	E74
chr1	212320000	212321000	E82
chr1	212321000	212321200	E7
chr1	212321200	212321400	E6
chr1	212321400	212321800	E82
chr1	212321800	212322000	E44
chr1	212322000	212324800	E74
chr1	212324800	212325000	E38
chr1	212325000	212325200	E37
chr1	212325200	212325600	E74
chr1	212325600	212325800	E72
chr1	212325800	212328000	E74
chr1	212328000	212328200	E48
chr1	212328200	212329000	E74
chr1	212329000	212329200	E72
chr1	212329200	212331000	E74
chr1	212331000	212331800	E82
chr1	212331800	212332000	E84
chr1	212332000	212332200	E16
chr1	212332200	212332400	E23
chr1	212332400	212332600	E57
chr1	212332600	212332800	E70
chr1	212332800	212333000	E58
chr1	212333000	212333200	E84
chr1	212333200	212333400	E54
chr1	212333400	212333600	E53
chr1	212333600	212334600	E55
chr1	212334600	212334800	E38
chr1	212334800	212335000	E31
chr1	212335000	212335200	E57
chr1	212335200	212335400	E53
chr1	212335400	212335600	E52
chr1	212335600	212335800	E42
chr1	212335800	212336200	E43
chr1	212336200	212336400	E60
chr1	212336400	212336800	E51
chr1	212336800	212337000	E43
chr1	212337000	212337400	E33
chr1	212337400	212337800	E52
chr1	212337800	212338000	E53
chr1	212338000	212338200	E52
chr1	212338200	212338800	E84
chr1	212338800	212339000	E54
chr1	212339000	212339200	E53
chr1	212339200	212339600	E55
chr1	212339600	212339800	E54
chr1	212339800	212340000	E55
chr1	212340000	212340400	E54
chr1	212340400	212340600	E37
chr1	212340600	212340800	E54
chr1	212340800	212341000	E36
chr1	212341000	212341200	E49
chr1	212341200	212346600	E74
chr1	212346600	212346800	E71
chr1	212346800	212347400	E74
chr1	212347400	212347600	E48
chr1	212347600	212348400	E82
chr1	212348400	212348600	E13
chr1	212348600	212349400	E74
chr1	212349400	212349600	E72
chr1	212349600	212351200	E74
chr1	212351200	212351400	E48
chr1	212351400	212352800	E74
chr1	212352800	212353000	E71
chr1	212353000	212353200	E76
chr1	212353200	212355600	E74
chr1	212355600	212355800	E72
chr1	212355800	212356000	E45
chr1	212356000	212356200	E55
chr1	212356200	212356600	E38
chr1	212356600	212356800	E55
chr1	212356800	212357000	E54
chr1	212357000	212357200	E37
chr1	212357200	212357800	E55
chr1	212357800	212358000	E76
chr1	212358000	212358600	E82
chr1	212358600	212358800	E76
chr1	212358800	212359000	E82
chr1	212359000	212359200	E13
chr1	212359200	212359400	E40
chr1	212359400	212359600	E61
chr1	212359600	212359800	E63
chr1	212359800	212360000	E67
chr1	212360000	212360600	E85
chr1	212360600	212360800	E67
chr1	212360800	212361000	E60
chr1	212361000	212361200	E40
chr1	212361200	212361400	E13
chr1	212361400	212361600	E34
chr1	212361600	212362000	E36
chr1	212362000	212362200	E34
chr1	212362200	212362400	E38
chr1	212362400	212362600	E39
chr1	212362600	212362800	E13
chr1	212362800	212363000	E55
chr1	212363000	212365000	E74
chr1	212365000	212365400	E84
chr1	212365400	212366000	E74
chr1	212366000	212366200	E72
chr1	212366200	212366400	E46
chr1	212366400	212366600	E71
chr1	212366600	212368200	E74
chr1	212368200	212368400	E46
chr1	212368400	212368800	E74
chr1	212368800	212369000	E72
chr1	212369000	212372400	E74
chr1	212372400	212372600	E72
chr1	212372600	212372800	E74
chr1	212372800	212373000	E72
chr1	212373000	212375000	E74
chr1	212375000	212375200	E48
chr1	212375200	212375600	E74
chr1	212375600	212375800	E49
chr1	212375800	212376000	E44
chr1	212376000	212376200	E48
chr1	212376200	212376400	E72
chr1	212376400	212376600	E48
chr1	212376600	212379200	E74
chr1	212379200	212379600	E36
chr1	212379600	212379800	E37
chr1	212379800	212380000	E36
chr1	212380000	212380200	E38
chr1	212380200	212380400	E77
chr1	212380400	212380800	E74
chr1	212380800	212381000	E77
chr1	212381000	212382400	E74
chr1	212382400	212382600	E75
chr1	212382600	212384000	E74
chr1	212384000	212384200	E72
chr1	212384200	212386000	E74
chr1	212386000	212386200	E46
chr1	212386200	212387200	E74
chr1	212387200	212387400	E72
chr1	212387400	212388800	E74
chr1	212388800	212389000	E76
chr1	212389000	212390600	E74
chr1	212390600	212390800	E80
chr1	212390800	212391000	E74
chr1	212391000	212391200	E48
chr1	212391200	212391400	E55
chr1	212391400	212391600	E54
chr1	212391600	212391800	E36
chr1	212391800	212392000	E35
chr1	212392000	212392200	E42
chr1	212392200	212392400	E34
chr1	212392400	212392600	E32
chr1	212392600	212392800	E34
chr1	212392800	212393000	E35
chr1	212393000	212393200	E37
chr1	212393200	212393400	E36
chr1	212393400	212393600	E38
chr1	212393600	212393800	E37
chr1	212393800	212394000	E46
chr1	212394000	212395400	E74
chr1	212395400	212395600	E37
chr1	212395600	212395800	E38
chr1	212395800	212396600	E82
chr1	212396600	212397000	E48
chr1	212397000	212397400	E74
chr1	212397400	212397600	E46
chr1	212397600	212397800	E74
chr1	212397800	212398000	E48
chr1	212398000	212398200	E82
chr1	212398200	212398400	E7
chr1	212398400	212398600	E45
chr1	212398600	212398800	E6
chr1	212398800	212399000	E44
chr1	212399000	212399200	E41
chr1	212399200	212399400	E43
chr1	212399400	212399800	E9
chr1	212399800	212400000	E33
chr1	212400000	212400200	E44
chr1	212400200	212402000	E82
chr1	212402000	212402400	E5
chr1	212402400	212402800	E6
chr1	212402800	212403000	E82
chr1	212403000	212403800	E74
chr1	212403800	212404000	E46
chr1	212404000	212404800	E74
chr1	212404800	212405000	E48
chr1	212405000	212405200	E76
chr1	212405200	212405400	E39
chr1	212405400	212405600	E35
chr1	212405600	212405800	E42
chr1	212405800	212406200	E34
chr1	212406200	212406400	E36
chr1	212406400	212406800	E39
chr1	212406800	212407000	E41
chr1	212407000	212407200	E66
chr1	212407200	212407400	E41
chr1	212407400	212407600	E66
chr1	212407600	212407800	E65
chr1	212407800	212408000	E63
chr1	212408000	212408200	E65
chr1	212408200	212408600	E64
chr1	212408600	212408800	E63
chr1	212408800	212409000	E65
chr1	212409000	212409200	E62
chr1	212409200	212409400	E3
chr1	212409400	212409600	E9
chr1	212409600	212409800	E62
chr1	212409800	212410000	E66
chr1	212410000	212410200	E3
chr1	212410200	212410400	E2
chr1	212410400	212410600	E65
chr1	212410600	212411200	E1
chr1	212411200	212411400	E65
chr1	212411400	212411800	E64
chr1	212411800	212412000	E65
chr1	212412000	212412200	E2
chr1	212412200	212412400	E41
chr1	212412400	212412600	E9
chr1	212412600	212412800	E39
chr1	212412800	212413000	E6
chr1	212413000	212413200	E82
chr1	212413200	212413400	E48
chr1	212413400	212413600	E77
chr1	212413600	212415000	E74
chr1	212415000	212415200	E36
chr1	212415200	212415800	E62
chr1	212415800	212416000	E10
chr1	212416000	212416200	E2
chr1	212416200	212416600	E3
chr1	212416600	212416800	E9
chr1	212416800	212417000	E41
chr1	212417000	212417200	E8
chr1	212417200	212417400	E41
chr1	212417400	212417600	E35
chr1	212417600	212417800	E34
chr1	212417800	212418000	E40
chr1	212418000	212418200	E39
chr1	212418200	212418400	E13
chr1	212418400	212418800	E74
chr1	212418800	212419000	E46
chr1	212419000	212420600	E74
chr1	212420600	212420800	E46
chr1	212420800	212424800	E74
chr1	212424800	212425200	E38
chr1	212425200	212425400	E55
chr1	212425400	212425600	E48
chr1	212425600	212425800	E45
chr1	212425800	212426000	E55
chr1	212426000	212426200	E38
chr1	212426200	212426600	E36
chr1	212426600	212426800	E54
chr1	212426800	212427000	E38
chr1	212427000	212427200	E82
chr1	212427200	212427400	E13
chr1	212427400	212427600	E48
chr1	212427600	212427800	E55
chr1	212427800	212428000	E36
chr1	212428000	212428400	E35
chr1	212428400	212428600	E36
chr1	212428600	212429000	E35
chr1	212429000	212429200	E59
chr1	212429200	212429600	E60
chr1	212429600	212430200	E66
chr1	212430200	212430400	E40
chr1	212430400	212430600	E39
chr1	212430600	212430800	E13
chr1	212430800	212431600	E82
chr1	212431600	212431800	E46
chr1	212431800	212434000	E74
chr1	212434000	212434200	E45
chr1	212434200	212434400	E74
chr1	212434400	212434600	E76
chr1	212434600	212434800	E77
chr1	212434800	212435200	E48
chr1	212435200	212435400	E38
chr1	212435400	212435800	E82
chr1	212435800	212436000	E7
chr1	212436000	212436600	E82
chr1	212436600	212440200	E74
chr1	212440200	212440400	E48
chr1	212440400	212440600	E25
chr1	212440600	212440800	E36
chr1	212440800	212441000	E37
chr1	212441000	212441600	E35
chr1	212441600	212441800	E37
chr1	212441800	212442000	E48
chr1	212442000	212442800	E74
chr1	212442800	212443000	E13
chr1	212443000	212443400	E82
chr1	212443400	212443600	E77
chr1	212443600	212445000	E74
chr1	212445000	212445200	E48
chr1	212445200	212445400	E55
chr1	212445400	212445600	E48
chr1	212445600	212447800	E74
chr1	212447800	212448000	E46
chr1	212448000	212448200	E72
chr1	212448200	212450800	E74
chr1	212450800	212451000	E72
chr1	212451000	212451200	E48
chr1	212451200	212453200	E74
chr1	212453200	212453400	E48
chr1	212453400	212455400	E74
chr1	212455400	212455800	E72
chr1	212455800	212456000	E74
chr1	212456000	212456200	E48
chr1	212456200	212456400	E74
chr1	212456400	212456600	E45
chr1	212456600	212457200	E74
chr1	212457200	212457400	E37
chr1	212457400	212457600	E30
chr1	212457600	212458000	E85
chr1	212458000	212458200	E20
chr1	212458200	212458600	E19
chr1	212458600	212458800	E21
chr1	212458800	212459600	E19
chr1	212459600	212459800	E20
chr1	212459800	212460800	E19
chr1	212460800	212461000	E21
chr1	212461000	212461200	E29
chr1	212461200	212461400	E26
chr1	212461400	212462200	E29
chr1	212462200	212462400	E26
chr1	212462400	212462600	E28
chr1	212462600	212462800	E17
chr1	212462800	212463600	E51
chr1	212463600	212463800	E60
chr1	212463800	212464000	E61
chr1	212464000	212464200	E60
chr1	212464200	212464400	E51
chr1	212464400	212464600	E67
chr1	212464600	212465000	E85
chr1	212465000	212465200	E27
chr1	212465200	212465400	E70
chr1	212465400	212465600	E15
chr1	212465600	212466000	E70
chr1	212466000	212466600	E51
chr1	212466600	212466800	E43
chr1	212466800	212467200	E33
chr1	212467200	212467400	E32
chr1	212467400	212467600	E50
chr1	212467600	212468000	E6
chr1	212468000	212468200	E7
chr1	212468200	212468400	E35
chr1	212468400	212468600	E37
chr1	212468600	212468800	E35
chr1	212468800	212469200	E34
chr1	212469200	212469400	E36
chr1	212469400	212469600	E33
chr1	212469600	212469800	E37
chr1	212469800	212470200	E33
chr1	212470200	212470400	E31
chr1	212470400	212470600	E32
chr1	212470600	212470800	E33
chr1	212470800	212471000	E35
chr1	212471000	212471200	E48
chr1	212471200	212472800	E74
chr1	212472800	212473000	E36
chr1	212473000	212473200	E34
chr1	212473200	212473600	E33
chr1	212473600	212473800	E35
chr1	212473800	212474000	E36
chr1	212474000	212474200	E38
chr1	212474200	212474400	E55
chr1	212474400	212474600	E48
chr1	212474600	212475400	E74
chr1	212475400	212475600	E71
chr1	212475600	212475800	E45
chr1	212475800	212476000	E74
chr1	212476000	212476200	E48
chr1	212476200	212477000	E82
chr1	212477000	212477200	E13
chr1	212477200	212478800	E74
chr1	212478800	212479000	E75
chr1	212479000	212479200	E82
chr1	212479200	212479400	E13
chr1	212479400	212480000	E82
chr1	212480000	212480200	E7
chr1	212480200	212480400	E13
chr1	212480400	212481000	E74
chr1	212481000	212481200	E72
chr1	212481200	212483400	E74
chr1	212483400	212483600	E36
chr1	212483600	212483800	E53
chr1	212483800	212484000	E52
chr1	212484000	212484200	E53
chr1	212484200	212484400	E54
chr1	212484400	212485200	E55
chr1	212485200	212485600	E35
chr1	212485600	212485800	E38
chr1	212485800	212486000	E54
chr1	212486000	212486400	E32
chr1	212486400	212486600	E36
chr1	212486600	212487000	E82
chr1	212487000	212487200	E7
chr1	212487200	212487800	E82
chr1	212487800	212488200	E36
chr1	212488200	212488400	E34
chr1	212488400	212488600	E35
chr1	212488600	212489000	E50
chr1	212489000	212489200	E5
chr1	212489200	212489400	E9
chr1	212489400	212489600	E3
chr1	212489600	212489800	E10
chr1	212489800	212490000	E11
chr1	212490000	212490200	E12
chr1	212490200	212490800	E82
chr1	212490800	212491000	E13
chr1	212491000	212491200	E82
chr1	212491200	212491400	E13
chr1	212491400	212493000	E82
chr1	212493000	212493200	E13
chr1	212493200	212496200	E74
chr1	212496200	212496400	E72
chr1	212496400	212497400	E74
chr1	212497400	212497600	E46
chr1	212497600	212499600	E74
chr1	212499600	212499800	E82
chr1	212499800	212500000	E13
chr1	212500000	212501600	E74
chr1	212501600	212501800	E45
chr1	212501800	212503600	E74
chr1	212503600	212503800	E72
chr1	212503800	212504000	E74
chr1	212504000	212504200	E48
chr1	212504200	212504400	E74
chr1	212504400	212504600	E72
chr1	212504600	212507600	E74
chr1	212507600	212507800	E46
chr1	212507800	212508000	E48
chr1	212508000	212510600	E74
chr1	212510600	212510800	E6
chr1	212510800	212511800	E82
chr1	212511800	212512000	E13
chr1	212512000	212512400	E82
chr1	212512400	212513800	E74
chr1	212513800	212514000	E82
chr1	212514000	212514200	E13
chr1	212514200	212514600	E82
chr1	212514600	212515200	E74
chr1	212515200	212515800	E82
chr1	212515800	212516000	E13
chr1	212516000	212518600	E74
chr1	212518600	212518800	E80
chr1	212518800	212519000	E46
chr1	212519000	212519600	E74
chr1	212519600	212519800	E45
chr1	212519800	212520400	E74
chr1	212520400	212520600	E46
chr1	212520600	212520800	E74
chr1	212520800	212521000	E34
chr1	212521000	212527800	E74
chr1	212527800	212528000	E71
chr1	212528000	212531600	E74
chr1	212531600	212531800	E48
chr1	212531800	212532000	E55
chr1	212532000	212532200	E54
chr1	212532200	212532400	E48
chr1	212532400	212532600	E72
chr1	212532600	212535000	E74
chr1	212535000	212535200	E55
chr1	212535200	212535400	E38
chr1	212535400	212537600	E74
chr1	212537600	212537800	E81
chr1	212537800	212538400	E74
chr1	212538400	212538600	E34
chr1	212538600	212540000	E74
chr1	212540000	212540200	E55
chr1	212540200	212540600	E37
chr1	212540600	212541200	E82
chr1	212541200	212541400	E16
chr1	212541400	212541600	E82
chr1	212541600	212541800	E25
chr1	212541800	212543000	E74
chr1	212543000	212543200	E72
chr1	212543200	212548000	E74
chr1	212548000	212548200	E49
chr1	212548200	212548800	E74
chr1	212548800	212549000	E48
chr1	212549000	212550400	E74
chr1	212550400	212550600	E72
chr1	212550600	212554200	E74
chr1	212554200	212554400	E80
chr1	212554400	212557800	E74
chr1	212557800	212558000	E48
chr1	212558000	212558600	E74
chr1	212558600	212558800	E48
chr1	212558800	212562200	E74
chr1	212562200	212562400	E72
chr1	212562400	212562600	E74
chr1	212562600	212562800	E71
chr1	212562800	212563200	E74
chr1	212563200	212563400	E48
chr1	212563400	212563600	E71
chr1	212563600	212563800	E45
chr1	212563800	212564600	E74
chr1	212564600	212564800	E79
chr1	212564800	212567600	E74
chr1	212567600	212567800	E48
chr1	212567800	212568600	E74
chr1	212568600	212568800	E44
chr1	212568800	212569200	E74
chr1	212569200	212569400	E77
chr1	212569400	212569600	E72
chr1	212569600	212570200	E74
chr1	212570200	212570400	E46
chr1	212570400	212571600	E74
chr1	212571600	212571800	E46
chr1	212571800	212572000	E72
chr1	212572000	212573000	E74
chr1	212573000	212573200	E71
chr1	212573200	212573400	E48
chr1	212573400	212574400	E74
chr1	212574400	212574600	E55
chr1	212574600	212574800	E36
chr1	212574800	212575000	E48
chr1	212575000	212575200	E55
chr1	212575200	212575400	E38
chr1	212575400	212575600	E55
chr1	212575600	212576000	E74
chr1	212576000	212576200	E71
chr1	212576200	212577400	E74
chr1	212577400	212577600	E48
chr1	212577600	212580000	E74
chr1	212580000	212580200	E48
chr1	212580200	212585200	E74
chr1	212585200	212585400	E37
chr1	212585400	212585800	E70
chr1	212585800	212586000	E17
chr1	212586000	212586200	E51
chr1	212586200	212586600	E70
chr1	212586600	212586800	E23
chr1	212586800	212587000	E30
chr1	212587000	212587200	E26
chr1	212587200	212587400	E29
chr1	212587400	212587600	E28
chr1	212587600	212588200	E19
chr1	212588200	212588600	E20
chr1	212588600	212589000	E85
chr1	212589000	212589200	E64
chr1	212589200	212589400	E63
chr1	212589400	212589600	E62
chr1	212589600	212589800	E8
chr1	212589800	212590000	E56
chr1	212590000	212590200	E13
chr1	212590200	212591000	E74
chr1	212591000	212591200	E72
chr1	212591200	212591600	E74
chr1	212591600	212592000	E48
chr1	212592000	212592200	E44
chr1	212592200	212592400	E74
chr1	212592400	212592600	E48
chr1	212592600	212592800	E72
chr1	212592800	212593200	E74
chr1	212593200	212593400	E71
chr1	212593400	212593600	E74
chr1	212593600	212593800	E82
chr1	212593800	212594000	E7
chr1	212594000	212594200	E44
chr1	212594200	212594400	E82
chr1	212594400	212594600	E5
chr1	212594600	212594800	E44
chr1	212594800	212595000	E7
chr1	212595000	212595200	E5
chr1	212595200	212595400	E49
chr1	212595400	212595600	E48
chr1	212595600	212596200	E74
chr1	212596200	212596400	E72
chr1	212596400	212597600	E74
chr1	212597600	212597800	E46
chr1	212597800	212598400	E74
chr1	212598400	212598600	E81
chr1	212598600	212603200	E74
chr1	212603200	212603400	E46
chr1	212603400	212603600	E74
chr1	212603600	212603800	E13
chr1	212603800	212604000	E82
chr1	212604000	212604200	E7
chr1	212604200	212604400	E42
chr1	212604400	212604600	E35
chr1	212604600	212605000	E42
chr1	212605000	212605200	E59
chr1	212605200	212605400	E42
chr1	212605400	212605600	E43
chr1	212605600	212606200	E85
chr1	212606200	212606400	E20
chr1	212606400	212606800	E19
chr1	212606800	212607000	E28
chr1	212607000	212607400	E29
chr1	212607400	212607600	E30
chr1	212607600	212607800	E25
chr1	212607800	212608000	E31
chr1	212608000	212608200	E38
chr1	212608200	212608400	E45
chr1	212608400	212608600	E46
chr1	212608600	212608800	E48
chr1	212608800	212609000	E25
chr1	212609000	212609400	E74
chr1	212609400	212609600	E81
chr1	212609600	212610000	E74
chr1	212610000	212610400	E48
chr1	212610400	212610600	E36
chr1	212610600	212610800	E37
chr1	212610800	212611200	E55
chr1	212611200	212611400	E48
chr1	212611400	212611600	E82
chr1	212611600	212611800	E13
chr1	212611800	212612200	E82
chr1	212612200	212612400	E45
chr1	212612400	212613600	E74
chr1	212613600	212613800	E54
chr1	212613800	212615200	E55
chr1	212615200	212616000	E74
chr1	212616000	212616200	E44
chr1	212616200	212616800	E74
chr1	212616800	212617000	E75
chr1	212617000	212620400	E74
chr1	212620400	212620600	E49
chr1	212620600	212621200	E74
chr1	212621200	212621400	E77
chr1	212621400	212621600	E74
chr1	212621600	212621800	E46
chr1	212621800	212622600	E74
chr1	212622600	212622800	E72
chr1	212622800	212623800	E74
chr1	212623800	212624000	E72
chr1	212624000	212624200	E74
chr1	212624200	212624400	E48
chr1	212624400	212626000	E74
chr1	212626000	212626200	E37
chr1	212626200	212626600	E36
chr1	212626600	212626800	E55
chr1	212626800	212627400	E74
chr1	212627400	212627600	E48
chr1	212627600	212628600	E74
chr1	212628600	212628800	E45
chr1	212628800	212629200	E82
chr1	212629200	212629400	E45
chr1	212629400	212631200	E74
chr1	212631200	212631400	E45
chr1	212631400	212631600	E74
chr1	212631600	212631800	E38
chr1	212631800	212632000	E44
chr1	212632000	212632200	E13
chr1	212632200	212632400	E36
chr1	212632400	212633600	E74
chr1	212633600	212633800	E72
chr1	212633800	212634000	E74
chr1	212634000	212634200	E48
chr1	212634200	212634400	E71
chr1	212634400	212636400	E74
chr1	212636400	212636600	E78
chr1	212636600	212636800	E79
chr1	212636800	212641600	E74
chr1	212641600	212641800	E72
chr1	212641800	212644400	E74
chr1	212644400	212644800	E45
chr1	212644800	212646400	E74
chr1	212646400	212646600	E45
chr1	212646600	212646800	E38
chr1	212646800	212647000	E74
chr1	212647000	212647200	E71
chr1	212647200	212648200	E74
chr1	212648200	212648400	E48
chr1	212648400	212649600	E74
chr1	212649600	212650000	E82
chr1	212650000	212650200	E13
chr1	212650200	212650400	E50
chr1	212650400	212650600	E41
chr1	212650600	212650800	E16
chr1	212650800	212651000	E70
chr1	212651000	212651200	E22
chr1	212651200	212651400	E82
chr1	212651400	212651600	E48
chr1	212651600	212651800	E82
chr1	212651800	212652000	E13
chr1	212652000	212652600	E82
chr1	212652600	212652800	E44
chr1	212652800	212653400	E82
chr1	212653400	212653600	E25
chr1	212653600	212654800	E82
chr1	212654800	212655200	E13
chr1	212655200	212656000	E82
chr1	212656000	212656200	E13
chr1	212656200	212656400	E82
chr1	212656400	212656800	E74
chr1	212656800	212657000	E48
chr1	212657000	212657200	E74
chr1	212657200	212657400	E45
chr1	212657400	212659200	E74
chr1	212659200	212659600	E82
chr1	212659600	212659800	E74
chr1	212659800	212660000	E48
chr1	212660000	212660200	E74
chr1	212660200	212660400	E44
chr1	212660400	212660600	E82
chr1	212660600	212660800	E77
chr1	212660800	212661000	E48
chr1	212661000	212661200	E13
chr1	212661200	212661400	E12
chr1	212661400	212661600	E15
chr1	212661600	212661800	E14
chr1	212661800	212662000	E22
chr1	212662000	212662200	E83
chr1	212662200	212662400	E62
chr1	212662400	212662600	E14
chr1	212662600	212662800	E12
chr1	212662800	212663600	E82
chr1	212663600	212663800	E13
chr1	212663800	212664000	E82
chr1	212664000	212664200	E13
chr1	212664200	212664400	E82
chr1	212664400	212664600	E38
chr1	212664600	212664800	E15
chr1	212664800	212665000	E13
chr1	212665000	212665400	E48
chr1	212665400	212665600	E13
chr1	212665600	212667200	E74
chr1	212667200	212667400	E45
chr1	212667400	212668000	E74
chr1	212668000	212668200	E48
chr1	212668200	212668400	E82
chr1	212668400	212668600	E55
chr1	212668600	212668800	E38
chr1	212668800	212669400	E82
chr1	212669400	212669600	E16
chr1	212669600	212669800	E53
chr1	212669800	212670000	E38
chr1	212670000	212670200	E56
chr1	212670200	212670400	E55
chr1	212670400	212670600	E54
chr1	212670600	212670800	E53
chr1	212670800	212671400	E52
chr1	212671400	212671600	E42
chr1	212671600	212672000	E35
chr1	212672000	212672200	E42
chr1	212672200	212672400	E34
chr1	212672400	212672600	E36
chr1	212672600	212672800	E55
chr1	212672800	212673000	E53
chr1	212673000	212673200	E36
chr1	212673200	212673600	E55
chr1	212673600	212673800	E54
chr1	212673800	212674000	E37
chr1	212674000	212674200	E56
chr1	212674200	212674400	E84
chr1	212674400	212674600	E48
chr1	212674600	212674800	E13
chr1	212674800	212675000	E82
chr1	212675000	212675200	E84
chr1	212675200	212675400	E16
chr1	212675400	212675600	E83
chr1	212675600	212675800	E15
chr1	212675800	212676000	E14
chr1	212676000	212676200	E15
chr1	212676200	212676400	E56
chr1	212676400	212676600	E15
chr1	212676600	212676800	E68
chr1	212676800	212677200	E15
chr1	212677200	212678400	E83
chr1	212678400	212679400	E82
chr1	212679400	212679600	E76
chr1	212679600	212681800	E74
chr1	212681800	212682000	E46
chr1	212682000	212683400	E74
chr1	212683400	212683600	E71
chr1	212683600	212683800	E77
chr1	212683800	212687000	E74
chr1	212687000	212687200	E72
chr1	212687200	212687400	E45
chr1	212687400	212687800	E74
chr1	212687800	212688000	E45
chr1	212688000	212688200	E38
chr1	212688200	212688400	E37
chr1	212688400	212688600	E35
chr1	212688600	212688800	E38
chr1	212688800	212689000	E55
chr1	212689000	212689200	E38
chr1	212689200	212689800	E74
chr1	212689800	212690000	E48
chr1	212690000	212691400	E74
chr1	212691400	212691600	E46
chr1	212691600	212691800	E77
chr1	212691800	212692000	E74
chr1	212692000	212692200	E48
chr1	212692200	212692400	E74
chr1	212692400	212692600	E72
chr1	212692600	212693400	E74
chr1	212693400	212693600	E13
chr1	212693600	212693800	E8
chr1	212693800	212694000	E7
chr1	212694000	212694200	E5
chr1	212694200	212694400	E50
chr1	212694400	212694600	E7
chr1	212694600	212694800	E13
chr1	212694800	212697200	E74
chr1	212697200	212697400	E72
chr1	212697400	212700600	E74
chr1	212700600	212700800	E71
chr1	212700800	212701400	E74
chr1	212701400	212701600	E75
chr1	212701600	212705000	E74
chr1	212705000	212705200	E46
chr1	212705200	212705800	E74
chr1	212705800	212706200	E84
chr1	212706200	212707200	E74
chr1	212707200	212707400	E55
chr1	212707400	212707600	E76
chr1	212707600	212710800	E74
chr1	212710800	212711000	E48
chr1	212711000	212714600	E74
chr1	212714600	212715000	E81
chr1	212715000	212715200	E74
chr1	212715200	212715600	E25
chr1	212715600	212715800	E31
chr1	212715800	212716000	E40
chr1	212716000	212716200	E58
chr1	212716200	212716400	E22
chr1	212716400	212716600	E16
chr1	212716600	212717000	E13
chr1	212717000	212717200	E82
chr1	212717200	212718600	E74
chr1	212718600	212719200	E82
chr1	212719200	212719400	E44
chr1	212719400	212724200	E74
chr1	212724200	212724400	E48
chr1	212724400	212727000	E74
chr1	212727000	212727200	E76
chr1	212727200	212727400	E13
chr1	212727400	212729200	E82
chr1	212729200	212729400	E37
chr1	212729400	212730800	E74
chr1	212730800	212731200	E82
chr1	212731200	212731400	E25
chr1	212731400	212731600	E26
chr1	212731600	212731800	E28
chr1	212731800	212732000	E85
chr1	212732000	212732400	E20
chr1	212732400	212732800	E85
chr1	212732800	212733000	E67
chr1	212733000	212733200	E40
chr1	212733200	212733600	E38
chr1	212733600	212733800	E55
chr1	212733800	212734000	E48
chr1	212734000	212734400	E74
chr1	212734400	212734600	E72
chr1	212734600	212734800	E74
chr1	212734800	212735600	E82
chr1	212735600	212735800	E13
chr1	212735800	212738200	E82
chr1	212738200	212738400	E13
chr1	212738400	212738600	E7
chr1	212738600	212738800	E8
chr1	212738800	212739000	E12
chr1	212739000	212739200	E11
chr1	212739200	212739400	E65
chr1	212739400	212739600	E63
chr1	212739600	212739800	E67
chr1	212739800	212740400	E85
chr1	212740400	212740600	E19
chr1	212740600	212740800	E20
chr1	212740800	212741200	E85
chr1	212741200	212741400	E65
chr1	212741400	212741600	E4
chr1	212741600	212741800	E8
chr1	212741800	212742200	E13
chr1	212742200	212742400	E8
chr1	212742400	212742600	E82
chr1	212742600	212742800	E56
chr1	212742800	212743000	E15
chr1	212743000	212743200	E56
chr1	212743200	212743400	E82
chr1	212743400	212743600	E7
chr1	212743600	212743800	E82
chr1	212743800	212744000	E56
chr1	212744000	212744200	E55
chr1	212744200	212744400	E38
chr1	212744400	212744800	E37
chr1	212744800	212745000	E55
chr1	212745000	212745200	E48
chr1	212745200	212745400	E72
chr1	212745400	212745600	E74
chr1	212745600	212745800	E48
chr1	212745800	212746400	E74
chr1	212746400	212746600	E46
chr1	212746600	212747000	E74
chr1	212747000	212747200	E45
chr1	212747200	212747400	E72
chr1	212747400	212747800	E74
chr1	212747800	212748000	E82
chr1	212748000	212748200	E74
chr1	212748200	212749000	E82
chr1	212749000	212749200	E13
chr1	212749200	212751200	E74
chr1	212751200	212751400	E48
chr1	212751400	212752000	E74
chr1	212752000	212752200	E45
chr1	212752200	212753200	E82
chr1	212753200	212753400	E13
chr1	212753400	212753600	E31
chr1	212753600	212753800	E35
chr1	212753800	212754000	E12
chr1	212754000	212754200	E13
chr1	212754200	212754600	E82
chr1	212754600	212754800	E13
chr1	212754800	212757000	E74
chr1	212757000	212757200	E48
chr1	212757200	212758200	E74
chr1	212758200	212758400	E13
chr1	212758400	212758600	E72
chr1	212758600	212758800	E45
chr1	212758800	212759000	E13
chr1	212759000	212759200	E12
chr1	212759200	212759600	E8
chr1	212759600	212759800	E11
chr1	212759800	212760000	E69
chr1	212760000	212760200	E66
chr1	212760200	212760400	E41
chr1	212760400	212760600	E43
chr1	212760600	212760800	E60
chr1	212760800	212761000	E62
chr1	212761000	212761200	E68
chr1	212761200	212761400	E66
chr1	212761400	212761600	E8
chr1	212761600	212761800	E13
chr1	212761800	212763600	E82
chr1	212763600	212763800	E7
chr1	212763800	212764200	E82
chr1	212764200	212764400	E7
chr1	212764400	212764600	E6
chr1	212764600	212764800	E8
chr1	212764800	212765000	E13
chr1	212765000	212765200	E22
chr1	212765200	212765400	E70
chr1	212765400	212765600	E22
chr1	212765600	212765800	E10
chr1	212765800	212766000	E18
chr1	212766000	212766200	E11
chr1	212766200	212766600	E12
chr1	212766600	212766800	E3
chr1	212766800	212767000	E10
chr1	212767000	212767600	E2
chr1	212767600	212767800	E11
chr1	212767800	212768200	E10
chr1	212768200	212768600	E11
chr1	212768600	212768800	E69
chr1	212768800	212769000	E63
chr1	212769000	212769200	E64
chr1	212769200	212769400	E67
chr1	212769400	212770400	E85
chr1	212770400	212770600	E65
chr1	212770600	212771400	E14
chr1	212771400	212772000	E12
chr1	212772000	212772400	E83
chr1	212772400	212772600	E82
chr1	212772600	212772800	E13
chr1	212772800	212773000	E82
chr1	212773000	212773400	E13
chr1	212773400	212773800	E82
chr1	212773800	212774000	E7
chr1	212774000	212774200	E82
chr1	212774200	212774400	E13
chr1	212774400	212775000	E12
chr1	212775000	212775400	E8
chr1	212775400	212775600	E7
chr1	212775600	212775800	E82
chr1	212775800	212776000	E16
chr1	212776000	212776200	E82
chr1	212776200	212776600	E74
chr1	212776600	212776800	E71
chr1	212776800	212778400	E74
chr1	212778400	212778800	E82
chr1	212778800	212779000	E83
chr1	212779000	212779200	E82
chr1	212779200	212779400	E25
chr1	212779400	212779600	E83
chr1	212779600	212779800	E23
chr1	212779800	212780000	E26
chr1	212780000	212780200	E29
chr1	212780200	212780400	E28
chr1	212780400	212781200	E85
chr1	212781200	212781600	E20
chr1	212781600	212782000	E19
chr1	212782000	212782200	E20
chr1	212782200	212783000	E19
chr1	212783000	212783200	E85
chr1	212783200	212783400	E28
chr1	212783400	212784600	E26
chr1	212784600	212784800	E27
chr1	212784800	212785000	E70
chr1	212785000	212785200	E31
chr1	212785200	212785400	E16
chr1	212785400	212785600	E7
chr1	212785600	212785800	E33
chr1	212785800	212786200	E25
chr1	212786200	212786400	E7
chr1	212786400	212786600	E39
chr1	212786600	212786800	E22
chr1	212786800	212787000	E41
chr1	212787000	212787200	E43
chr1	212787200	212787600	E64
chr1	212787600	212787800	E85
chr1	212787800	212788000	E67
chr1	212788000	212788200	E85
chr1	212788200	212788400	E64
chr1	212788400	212788600	E69
chr1	212788600	212788800	E68
chr1	212788800	212789000	E13
chr1	212789000	212789200	E82
chr1	212789200	212790800	E74
chr1	212790800	212791000	E80
chr1	212791000	212791200	E74
chr1	212791200	212791400	E46
chr1	212791400	212792600	E74
chr1	212792600	212792800	E48
chr1	212792800	212793000	E74
chr1	212793000	212793200	E71
chr1	212793200	212794000	E74
chr1	212794000	212794200	E38
chr1	212794200	212794400	E36
chr1	212794400	212795000	E55
chr1	212795000	212795400	E37
chr1	212795400	212795600	E38
chr1	212795600	212796200	E82
chr1	212796200	212796400	E25
chr1	212796400	212796600	E84
chr1	212796600	212797600	E74
chr1	212797600	212797800	E76
chr1	212797800	212802400	E74
chr1	212802400	212802800	E45
chr1	212802800	212803000	E82
chr1	212803000	212803200	E7
chr1	212803200	212803400	E6
chr1	212803400	212803600	E45
chr1	212803600	212803800	E7
chr1	212803800	212804000	E48
chr1	212804000	212804200	E44
chr1	212804200	212805400	E74
chr1	212805400	212805600	E46
chr1	212805600	212806600	E74
chr1	212806600	212806800	E25
chr1	212806800	212807000	E13
chr1	212807000	212807200	E82
chr1	212807200	212807400	E44
chr1	212807400	212807800	E82
chr1	212807800	212808000	E13
chr1	212808000	212808200	E9
chr1	212808200	212808400	E68
chr1	212808400	212808600	E60
chr1	212808600	212808800	E66
chr1	212808800	212809000	E64
chr1	212809000	212809200	E67
chr1	212809200	212809600	E1
chr1	212809600	212809800	E65
chr1	212809800	212810000	E67
chr1	212810000	212810400	E51
chr1	212810400	212810600	E66
chr1	212810600	212810800	E41
chr1	212810800	212811000	E38
chr1	212811000	212812400	E82
chr1	212812400	212812600	E13
chr1	212812600	212813400	E74
chr1	212813400	212813600	E46
chr1	212813600	212813800	E74
chr1	212813800	212814000	E46
chr1	212814000	212816600	E74
chr1	212816600	212817000	E82
chr1	212817000	212817200	E48
chr1	212817200	212820400	E74
chr1	212820400	212820600	E72
chr1	212820600	212824000	E74
chr1	212824000	212824200	E48
chr1	212824200	212825400	E74
chr1	212825400	212825600	E45
chr1	212825600	212826400	E74
chr1	212826400	212826600	E48
chr1	212826600	212829200	E74
chr1	212829200	212829600	E55
chr1	212829600	212829800	E77
chr1	212829800	212830000	E38
chr1	212830000	212830200	E37
chr1	212830200	212830400	E35
chr1	212830400	212830600	E37
chr1	212830600	212830800	E38
chr1	212830800	212831000	E77
chr1	212831000	212835600	E74
chr1	212835600	212835800	E25
chr1	212835800	212836000	E82
chr1	212836000	212836200	E7
chr1	212836200	212836600	E82
chr1	212836600	212836800	E44
chr1	212836800	212837000	E46
chr1	212837000	212837600	E74
chr1	212837600	212837800	E45
chr1	212837800	212838000	E74
chr1	212838000	212838200	E82
chr1	212838200	212838400	E25
chr1	212838400	212838600	E15
chr1	212838600	212838800	E70
chr1	212838800	212839000	E20
chr1	212839000	212839200	E85
chr1	212839200	212839400	E43
chr1	212839400	212839600	E41
chr1	212839600	212839800	E7
chr1	212839800	212840000	E5
chr1	212840000	212840200	E8
chr1	212840200	212840400	E41
chr1	212840400	212840600	E66
chr1	212840600	212840800	E41
chr1	212840800	212841000	E66
chr1	212841000	212841200	E61
chr1	212841200	212841400	E62
chr1	212841400	212841600	E11
chr1	212841600	212841800	E12
chr1	212841800	212842000	E41
chr1	212842000	212842200	E66
chr1	212842200	212842600	E41
chr1	212842600	212842800	E42
chr1	212842800	212843000	E40
chr1	212843000	212843200	E13
chr1	212843200	212843400	E38
chr1	212843400	212844000	E82
chr1	212844000	212844200	E39
chr1	212844200	212844400	E68
chr1	212844400	212844600	E61
chr1	212844600	212845000	E65
chr1	212845000	212845200	E63
chr1	212845200	212845400	E61
chr1	212845400	212845600	E59
chr1	212845600	212845800	E38
chr1	212845800	212846000	E76
chr1	212846000	212846200	E36
chr1	212846200	212846400	E37
chr1	212846400	212846600	E55
chr1	212846600	212846800	E13
chr1	212846800	212847200	E55
chr1	212847200	212847400	E36
chr1	212847400	212847600	E38
chr1	212847600	212847800	E55
chr1	212847800	212848000	E54
chr1	212848000	212848200	E55
chr1	212848200	212848400	E37
chr1	212848400	212848800	E54
chr1	212848800	212849000	E35
chr1	212849000	212849200	E36
chr1	212849200	212849400	E35
chr1	212849400	212849800	E53
chr1	212849800	212850000	E52
chr1	212850000	212850200	E35
chr1	212850200	212850400	E52
chr1	212850400	212850600	E42
chr1	212850600	212850800	E59
chr1	212850800	212851200	E61
chr1	212851200	212851800	E63
chr1	212851800	212852000	E67
chr1	212852000	212852200	E64
chr1	212852200	212852400	E67
chr1	212852400	212852800	E85
chr1	212852800	212853000	E64
chr1	212853000	212853200	E63
chr1	212853200	212853400	E64
chr1	212853400	212853600	E63
chr1	212853600	212853800	E61
chr1	212853800	212854200	E59
chr1	212854200	212854600	E61
chr1	212854600	212854800	E63
chr1	212854800	212855200	E64
chr1	212855200	212856000	E67
chr1	212856000	212856800	E85
chr1	212856800	212857000	E20
chr1	212857000	212857400	E85
chr1	212857400	212857600	E64
chr1	212857600	212857800	E63
chr1	212857800	212858200	E61
chr1	212858200	212858400	E59
chr1	212858400	212858600	E40
chr1	212858600	212858800	E15
chr1	212858800	212859000	E57
chr1	212859000	212859400	E16
chr1	212859400	212859600	E57
chr1	212859600	212859800	E16
chr1	212859800	212860000	E13
chr1	212860000	212862800	E82
chr1	212862800	212863000	E6
chr1	212863000	212863200	E82
chr1	212863200	212863400	E83
chr1	212863400	212863600	E12
chr1	212863600	212864000	E82
chr1	212864000	212864200	E83
chr1	212864200	212864800	E12
chr1	212864800	212865200	E11
chr1	212865200	212865400	E41
chr1	212865400	212865600	E14
chr1	212865600	212865800	E15
chr1	212865800	212866000	E12
chr1	212866000	212866400	E8
chr1	212866400	212866600	E7
chr1	212866600	212866800	E6
chr1	212866800	212867000	E7
chr1	212867000	212867600	E82
chr1	212867600	212868000	E74
chr1	212868000	212868200	E77
chr1	212868200	212869800	E82
chr1	212869800	212870200	E83
chr1	212870200	212870400	E22
chr1	212870400	212870600	E70
chr1	212870600	212871000	E43
chr1	212871000	212871200	E30
chr1	212871200	212871600	E29
chr1	212871600	212872000	E28
chr1	212872000	212872200	E85
chr1	212872200	212872400	E20
chr1	212872400	212873000	E19
chr1	212873000	212873200	E20
chr1	212873200	212873400	E19
chr1	212873400	212873600	E20
chr1	212873600	212874600	E85
chr1	212874600	212874800	E28
chr1	212874800	212875000	E51
chr1	212875000	212875400	E66
chr1	212875400	212875600	E3
chr1	212875600	212875800	E9
chr1	212875800	212876000	E82
chr1	212876000	212876200	E7
chr1	212876200	212876600	E25
chr1	212876600	212877600	E82
chr1	212877600	212877800	E48
chr1	212877800	212878000	E74
chr1	212878000	212878200	E46
chr1	212878200	212878600	E55
chr1	212878600	212883200	E74
chr1	212883200	212883400	E13
chr1	212883400	212884200	E74
chr1	212884200	212884400	E72
chr1	212884400	212884800	E74
chr1	212884800	212885000	E48
chr1	212885000	212885800	E74
chr1	212885800	212886000	E25
chr1	212886000	212886200	E38
chr1	212886200	212886400	E32
chr1	212886400	212886600	E82
chr1	212886600	212886800	E13
chr1	212886800	212888200	E74
chr1	212888200	212888400	E72
chr1	212888400	212889400	E74
chr1	212889400	212890400	E84
chr1	212890400	212890800	E54
chr1	212890800	212891000	E55
chr1	212891000	212894400	E74
chr1	212894400	212894600	E25
chr1	212894600	212894800	E16
chr1	212894800	212895000	E32
chr1	212895000	212895200	E25
chr1	212895200	212895400	E56
chr1	212895400	212895600	E38
chr1	212895600	212895800	E48
chr1	212895800	212896000	E38
chr1	212896000	212896200	E55
chr1	212896200	212896400	E48
chr1	212896400	212896600	E72
chr1	212896600	212897800	E74
chr1	212897800	212898000	E72
chr1	212898000	212898800	E74
chr1	212898800	212899000	E46
chr1	212899000	212899600	E74
chr1	212899600	212899800	E72
chr1	212899800	212900600	E74
chr1	212900600	212901000	E82
chr1	212901000	212901200	E16
chr1	212901200	212901400	E13
chr1	212901400	212902000	E82
chr1	212902000	212902200	E13
chr1	212902200	212902400	E39
chr1	212902400	212902600	E36
chr1	212902600	212903000	E38
chr1	212903000	212903200	E55
chr1	212903200	212903600	E48
chr1	212903600	212903800	E38
chr1	212903800	212904000	E35
chr1	212904000	212904200	E59
chr1	212904200	212905000	E60
chr1	212905000	212905200	E63
chr1	212905200	212905400	E62
chr1	212905400	212905600	E40
chr1	212905600	212905800	E48
chr1	212905800	212906000	E56
chr1	212906000	212906200	E37
chr1	212906200	212906400	E74
chr1	212906400	212906600	E72
chr1	212906600	212906800	E48
chr1	212906800	212907000	E82
chr1	212907000	212909000	E74
chr1	212909000	212909200	E82
chr1	212909200	212909400	E13
chr1	212909400	212909600	E12
chr1	212909600	212909800	E13
chr1	212909800	212912200	E82
chr1	212912200	212912400	E56
chr1	212912400	212912600	E48
chr1	212912600	212913000	E82
chr1	212913000	212913200	E25
chr1	212913200	212913400	E77
chr1	212913400	212913600	E36
chr1	212913600	212913800	E34
chr1	212913800	212914200	E42
chr1	212914200	212914400	E54
chr1	212914400	212914600	E53
chr1	212914600	212914800	E35
chr1	212914800	212915000	E39
chr1	212915000	212915200	E44
chr1	212915200	212915400	E72
chr1	212915400	212919400	E74
chr1	212919400	212919600	E44
chr1	212919600	212919800	E72
chr1	212919800	212920000	E74
chr1	212920000	212920200	E71
chr1	212920200	212920400	E72
chr1	212920400	212921200	E74
chr1	212921200	212921600	E55
chr1	212921600	212921800	E53
chr1	212921800	212922000	E54
chr1	212922000	212922200	E55
chr1	212922200	212922400	E38
chr1	212922400	212922600	E37
chr1	212922600	212922800	E42
chr1	212922800	212923200	E60
chr1	212923200	212923400	E67
chr1	212923400	212923600	E85
chr1	212923600	212923800	E64
chr1	212923800	212924000	E63
chr1	212924000	212924200	E65
chr1	212924200	212924400	E62
chr1	212924400	212924600	E16
chr1	212924600	212925000	E15
chr1	212925000	212925200	E16
chr1	212925200	212925400	E15
chr1	212925400	212925600	E70
chr1	212925600	212926000	E60
chr1	212926000	212926200	E66
chr1	212926200	212926400	E51
chr1	212926400	212927000	E85
chr1	212927000	212927200	E51
chr1	212927200	212927400	E67
chr1	212927400	212927600	E64
chr1	212927600	212928400	E67
chr1	212928400	212928600	E59
chr1	212928600	212928800	E35
chr1	212928800	212929000	E7
chr1	212929000	212929200	E82
chr1	212929200	212929400	E38
chr1	212929400	212929600	E56
chr1	212929600	212929800	E37
chr1	212929800	212930600	E55
chr1	212930600	212931000	E48
chr1	212931000	212931800	E74
chr1	212931800	212932000	E45
chr1	212932000	212932400	E74
chr1	212932400	212932600	E72
chr1	212932600	212933200	E74
chr1	212933200	212933400	E37
chr1	212933400	212933600	E36
chr1	212933600	212933800	E55
chr1	212933800	212934000	E48
chr1	212934000	212934200	E46
chr1	212934200	212936600	E74
chr1	212936600	212936800	E82
chr1	212936800	212937000	E7
chr1	212937000	212937400	E82
chr1	212937400	212937600	E13
chr1	212937600	212937800	E82
chr1	212937800	212938000	E56
chr1	212938000	212938200	E35
chr1	212938200	212938400	E34
chr1	212938400	212938600	E38
chr1	212938600	212938800	E48
chr1	212938800	212939000	E38
chr1	212939000	212939200	E37
chr1	212939200	212939600	E55
chr1	212939600	212939800	E38
chr1	212939800	212940000	E48
chr1	212940000	212940200	E38
chr1	212940200	212940400	E55
chr1	212940400	212940600	E54
chr1	212940600	212941200	E55
chr1	212941200	212941400	E54
chr1	212941400	212941600	E36
chr1	212941600	212941800	E35
chr1	212941800	212942000	E34
chr1	212942000	212942400	E33
chr1	212942400	212942600	E42
chr1	212942600	212943600	E43
chr1	212943600	212944000	E59
chr1	212944000	212944200	E58
chr1	212944200	212944400	E52
chr1	212944400	212944600	E35
chr1	212944600	212944800	E53
chr1	212944800	212945000	E55
chr1	212945000	212945200	E37
chr1	212945200	212945400	E55
chr1	212945400	212945600	E54
chr1	212945600	212945800	E35
chr1	212945800	212946000	E53
chr1	212946000	212946200	E35
chr1	212946200	212946600	E55
chr1	212946600	212946800	E36
chr1	212946800	212947400	E82
chr1	212947400	212947800	E13
chr1	212947800	212948000	E39
chr1	212948000	212948200	E41
chr1	212948200	212948400	E40
chr1	212948400	212948800	E82
chr1	212948800	212949000	E38
chr1	212949000	212949200	E77
chr1	212949200	212950200	E74
chr1	212950200	212950400	E72
chr1	212950400	212950600	E74
chr1	212950600	212950800	E46
chr1	212950800	212953800	E74
chr1	212953800	212954000	E77
chr1	212954000	212954400	E35
chr1	212954400	212954800	E59
chr1	212954800	212955000	E43
chr1	212955000	212955200	E35
chr1	212955200	212955400	E40
chr1	212955400	212955600	E25
chr1	212955600	212956000	E13
chr1	212956000	212958000	E74
chr1	212958000	212958400	E48
chr1	212958400	212959400	E74
chr1	212959400	212960200	E82
chr1	212960200	212960400	E13
chr1	212960400	212961600	E82
chr1	212961600	212961800	E25
chr1	212961800	212962000	E23
chr1	212962000	212962800	E25
chr1	212962800	212963000	E33
chr1	212963000	212963200	E31
chr1	212963200	212963400	E33
chr1	212963400	212963800	E30
chr1	212963800	212964400	E29
chr1	212964400	212964600	E20
chr1	212964600	212966000	E19
chr1	212966000	212966400	E85
chr1	212966400	212966600	E67
chr1	212966600	212967000	E64
chr1	212967000	212967200	E63
chr1	212967200	212967400	E64
chr1	212967400	212967600	E67
chr1	212967600	212968600	E85
chr1	212968600	212968800	E67
chr1	212968800	212969000	E63
chr1	212969000	212969200	E65
chr1	212969200	212969400	E62
chr1	212969400	212969600	E57
chr1	212969600	212969800	E39
chr1	212969800	212970000	E77
chr1	212970000	212970200	E39
chr1	212970200	212970400	E40
chr1	212970400	212970600	E39
chr1	212970600	212970800	E38
chr1	212970800	212971400	E82
chr1	212971400	212971600	E77
chr1	212971600	212971800	E38
chr1	212971800	212972200	E56
chr1	212972200	212972400	E35
chr1	212972400	212972600	E13
chr1	212972600	212973000	E40
chr1	212973000	212973200	E59
chr1	212973200	212973400	E41
chr1	212973400	212973600	E34
chr1	212973600	212973800	E38
chr1	212973800	212974200	E82
chr1	212974200	212974400	E13
chr1	212974400	212977000	E74
chr1	212977000	212977200	E13
chr1	212977200	212977400	E82
chr1	212977400	212978000	E72
chr1	212978000	212978600	E74
chr1	212978600	212978800	E48
chr1	212978800	212979000	E37
chr1	212979000	212979200	E53
chr1	212979200	212979400	E52
chr1	212979400	212979600	E36
chr1	212979600	212979800	E39
chr1	212979800	212980000	E36
chr1	212980000	212980800	E74
chr1	212980800	212981000	E72
chr1	212981000	212982000	E74
chr1	212982000	212982200	E48
chr1	212982200	212987800	E74
chr1	212987800	212988000	E82
chr1	212988000	212988200	E56
chr1	212988200	212988400	E40
chr1	212988400	212988600	E13
chr1	212988600	212988800	E31
chr1	212988800	212989000	E40
chr1	212989000	212989200	E50
chr1	212989200	212989400	E8
chr1	212989400	212989600	E12
chr1	212989600	212989800	E13
chr1	212989800	212990000	E7
chr1	212990000	212990200	E50
chr1	212990200	212990800	E4
chr1	212990800	212991000	E8
chr1	212991000	212991200	E39
chr1	212991200	212991400	E82
chr1	212991400	212991600	E56
chr1	212991600	212991800	E15
chr1	212991800	212992000	E57
chr1	212992000	212992200	E62
chr1	212992200	212992400	E61
chr1	212992400	212992800	E64
chr1	212992800	212993600	E85
chr1	212993600	212993800	E67
chr1	212993800	212994000	E64
chr1	212994000	212994200	E63
chr1	212994200	212994400	E67
chr1	212994400	212994800	E61
chr1	212994800	212995000	E62
chr1	212995000	212995200	E37
chr1	212995200	212995400	E16
chr1	212995400	212995600	E82
chr1	212995600	212995800	E44
chr1	212995800	212996000	E15
chr1	212996000	212996200	E57
chr1	212996200	212996400	E39
chr1	212996400	212996800	E16
chr1	212996800	212997200	E56
chr1	212997200	212997400	E82
chr1	212997400	212997800	E45
chr1	212997800	212998000	E48
chr1	212998000	213000000	E74
chr1	213000000	213000200	E45
chr1	213000200	213000600	E74
chr1	213000600	213000800	E46
chr1	213000800	213001400	E74
chr1	213001400	213001600	E48
chr1	213001600	213001800	E40
chr1	213001800	213002000	E3
chr1	213002000	213002200	E4
chr1	213002200	213002400	E41
chr1	213002400	213002600	E4
chr1	213002600	213002800	E12
chr1	213002800	213003000	E13
chr1	213003000	213003200	E8
chr1	213003200	213003800	E7
chr1	213003800	213004000	E82
chr1	213004000	213004200	E38
chr1	213004200	213004400	E40
chr1	213004400	213004600	E69
chr1	213004600	213005200	E63
chr1	213005200	213005400	E64
chr1	213005400	213006600	E63
chr1	213006600	213007000	E64
chr1	213007000	213007400	E63
chr1	213007400	213007800	E67
chr1	213007800	213008000	E64
chr1	213008000	213008200	E63
chr1	213008200	213008400	E65
chr1	213008400	213008800	E2
chr1	213008800	213009000	E66
chr1	213009000	213009200	E41
chr1	213009200	213009800	E3
chr1	213009800	213010000	E41
chr1	213010000	213010200	E40
chr1	213010200	213010600	E82
chr1	213010600	213011000	E7
chr1	213011000	213011200	E13
chr1	213011200	213011400	E12
chr1	213011400	213012200	E13
chr1	213012200	213013000	E82
chr1	213013000	213013200	E13
chr1	213013200	213014600	E82
chr1	213014600	213014800	E13
chr1	213014800	213015000	E82
chr1	213015000	213015200	E48
chr1	213015200	213020000	E74
chr1	213020000	213020200	E45
chr1	213020200	213020400	E72
chr1	213020400	213021000	E74
chr1	213021000	213021200	E44
chr1	213021200	213021800	E82
chr1	213021800	213022000	E13
chr1	213022000	213026000	E74
chr1	213026000	213026200	E13
chr1	213026200	213026800	E82
chr1	213026800	213027000	E77
chr1	213027000	213027200	E25
chr1	213027200	213027400	E82
chr1	213027400	213027600	E74
chr1	213027600	213027800	E82
chr1	213027800	213028000	E48
chr1	213028000	213028200	E82
chr1	213028200	213028400	E6
chr1	213028400	213028600	E82
chr1	213028600	213028800	E25
chr1	213028800	213029000	E82
chr1	213029000	213029200	E6
chr1	213029200	213029400	E7
chr1	213029400	213029600	E5
chr1	213029600	213029800	E32
chr1	213029800	213030000	E31
chr1	213030000	213030200	E30
chr1	213030200	213030400	E29
chr1	213030400	213030600	E20
chr1	213030600	213030800	E85
chr1	213030800	213031400	E19
chr1	213031400	213031600	E20
chr1	213031600	213032600	E19
chr1	213032600	213032800	E20
chr1	213032800	213033000	E19
chr1	213033000	213033600	E20
chr1	213033600	213034000	E28
chr1	213034000	213034200	E21
chr1	213034200	213034600	E26
chr1	213034600	213035000	E29
chr1	213035000	213035600	E30
chr1	213035600	213035800	E29
chr1	213035800	213036000	E26
chr1	213036000	213036200	E29
chr1	213036200	213036400	E32
chr1	213036400	213036600	E31
chr1	213036600	213037000	E32
chr1	213037000	213037200	E25
chr1	213037200	213037400	E31
chr1	213037400	213037600	E25
chr1	213037600	213037800	E8
chr1	213037800	213038000	E7
chr1	213038000	213038200	E25
chr1	213038200	213038400	E7
chr1	213038400	213038600	E50
chr1	213038600	213038800	E13
chr1	213038800	213039000	E6
chr1	213039000	213039400	E7
chr1	213039400	213040000	E82
chr1	213040000	213040200	E13
chr1	213040200	213040600	E82
chr1	213040600	213040800	E48
chr1	213040800	213041600	E82
chr1	213041600	213042000	E6
chr1	213042000	213042200	E5
chr1	213042200	213042800	E12
chr1	213042800	213043000	E9
chr1	213043000	213043200	E11
chr1	213043200	213043400	E9
chr1	213043400	213043600	E11
chr1	213043600	213043800	E14
chr1	213043800	213044000	E10
chr1	213044000	213044200	E3
chr1	213044200	213044600	E10
chr1	213044600	213045000	E2
chr1	213045000	213045400	E65
chr1	213045400	213045600	E1
chr1	213045600	213045800	E64
chr1	213045800	213046000	E63
chr1	213046000	213046200	E64
chr1	213046200	213047600	E67
chr1	213047600	213047800	E64
chr1	213047800	213048000	E69
chr1	213048000	213048200	E2
chr1	213048200	213048400	E10
chr1	213048400	213049000	E11
chr1	213049000	213049600	E8
chr1	213049600	213050000	E11
chr1	213050000	213050200	E3
chr1	213050200	213050400	E9
chr1	213050400	213050600	E4
chr1	213050600	213050800	E11
chr1	213050800	213051200	E12
chr1	213051200	213051400	E13
chr1	213051400	213051600	E82
chr1	213051600	213051800	E6
chr1	213051800	213053600	E82
chr1	213053600	213053800	E37
chr1	213053800	213054000	E12
chr1	213054000	213054200	E13
chr1	213054200	213054600	E82
chr1	213054600	213054800	E48
chr1	213054800	213055600	E74
chr1	213055600	213055800	E77
chr1	213055800	213062800	E74
chr1	213062800	213063000	E46
chr1	213063000	213063600	E74
chr1	213063600	213063800	E46
chr1	213063800	213064200	E74
chr1	213064200	213064400	E13
chr1	213064400	213064600	E74
chr1	213064600	213064800	E72
chr1	213064800	213066400	E74
chr1	213066400	213066600	E79
chr1	213066600	213067400	E74
chr1	213067400	213067600	E71
chr1	213067600	213069000	E74
chr1	213069000	213069400	E82
chr1	213069400	213070400	E74
chr1	213070400	213070800	E72
chr1	213070800	213072400	E74
chr1	213072400	213072600	E72
chr1	213072600	213076200	E74
chr1	213076200	213076400	E46
chr1	213076400	213076800	E74
chr1	213076800	213077000	E48
chr1	213077000	213077400	E74
chr1	213077400	213077800	E72
chr1	213077800	213080000	E74
chr1	213080000	213080400	E82
chr1	213080400	213080800	E74
chr1	213080800	213081400	E82
chr1	213081400	213081600	E13
chr1	213081600	213081800	E45
chr1	213081800	213088400	E74
chr1	213088400	213088600	E13
chr1	213088600	213088800	E82
chr1	213088800	213089000	E6
chr1	213089000	213089400	E8
chr1	213089400	213089600	E13
chr1	213089600	213089800	E39
chr1	213089800	213090000	E41
chr1	213090000	213090200	E43
chr1	213090200	213090400	E59
chr1	213090400	213090600	E32
chr1	213090600	213091200	E55
chr1	213091200	213091400	E54
chr1	213091400	213092000	E55
chr1	213092000	213092400	E54
chr1	213092400	213092600	E55
chr1	213092600	213092800	E25
chr1	213092800	213093000	E84
chr1	213093000	213093400	E23
chr1	213093400	213093800	E70
chr1	213093800	213094000	E43
chr1	213094000	213094200	E57
chr1	213094200	213095200	E84
chr1	213095200	213098600	E74
chr1	213098600	213098800	E38
chr1	213098800	213099000	E37
chr1	213099000	213099200	E36
chr1	213099200	213099400	E55
chr1	213099400	213099800	E74
chr1	213099800	213100000	E48
chr1	213100000	213100600	E74
chr1	213100600	213100800	E48
chr1	213100800	213101200	E82
chr1	213101200	213101400	E13
chr1	213101400	213101600	E14
chr1	213101600	213101800	E69
chr1	213101800	213102000	E64
chr1	213102000	213102200	E60
chr1	213102200	213102400	E67
chr1	213102400	213102600	E17
chr1	213102600	213102800	E69
chr1	213102800	213103000	E68
chr1	213103000	213103200	E15
chr1	213103200	213103400	E16
chr1	213103400	213103600	E83
chr1	213103600	213103800	E22
chr1	213103800	213104000	E60
chr1	213104000	213104200	E67
chr1	213104200	213104400	E20
chr1	213104400	213104800	E85
chr1	213104800	213105000	E67
chr1	213105000	213105200	E17
chr1	213105200	213105400	E22
chr1	213105400	213105600	E23
chr1	213105600	213106000	E22
chr1	213106000	213106600	E84
chr1	213106600	213107000	E74
chr1	213107000	213107200	E48
chr1	213107200	213107400	E82
chr1	213107400	213107600	E13
chr1	213107600	213107800	E82
chr1	213107800	213109200	E74
chr1	213109200	213109400	E82
chr1	213109400	213109600	E13
chr1	213109600	213110000	E82
chr1	213110000	213110200	E44
chr1	213110200	213110800	E82
chr1	213110800	213111000	E38
chr1	213111000	213111400	E56
chr1	213111400	213111600	E40
chr1	213111600	213111800	E57
chr1	213111800	213112200	E39
chr1	213112200	213112400	E84
chr1	213112400	213112600	E56
chr1	213112600	213112800	E13
chr1	213112800	213113000	E38
chr1	213113000	213113800	E82
chr1	213113800	213114000	E16
chr1	213114000	213114200	E56
chr1	213114200	213114400	E15
chr1	213114400	213114600	E76
chr1	213114600	213114800	E6
chr1	213114800	213115000	E8
chr1	213115000	213115200	E6
chr1	213115200	213115400	E12
chr1	213115400	213115600	E13
chr1	213115600	213115800	E41
chr1	213115800	213116000	E61
chr1	213116000	213116200	E63
chr1	213116200	213116600	E64
chr1	213116600	213116800	E63
chr1	213116800	213117000	E64
chr1	213117000	213117200	E63
chr1	213117200	213118000	E64
chr1	213118000	213119200	E63
chr1	213119200	213119400	E61
chr1	213119400	213120000	E63
chr1	213120000	213120600	E64
chr1	213120600	213121200	E63
chr1	213121200	213121600	E42
chr1	213121600	213121800	E35
chr1	213121800	213122000	E7
chr1	213122000	213122200	E13
chr1	213122200	213122400	E82
chr1	213122400	213122600	E7
chr1	213122600	213122800	E40
chr1	213122800	213123000	E68
chr1	213123000	213123200	E59
chr1	213123200	213123400	E51
chr1	213123400	213123800	E85
chr1	213123800	213124200	E19
chr1	213124200	213124800	E20
chr1	213124800	213125000	E85
chr1	213125000	213125800	E28
chr1	213125800	213126000	E26
chr1	213126000	213126200	E28
chr1	213126200	213126400	E18
chr1	213126400	213126600	E51
chr1	213126600	213127000	E70
chr1	213127000	213127200	E18
chr1	213127200	213127400	E60
chr1	213127400	213127600	E69
chr1	213127600	213127800	E17
chr1	213127800	213128200	E64
chr1	213128200	213128400	E67
chr1	213128400	213129600	E64
chr1	213129600	213129800	E67
chr1	213129800	213130200	E64
chr1	213130200	213130400	E61
chr1	213130400	213130600	E60
chr1	213130600	213130800	E58
chr1	213130800	213131000	E59
chr1	213131000	213131200	E61
chr1	213131200	213131600	E63
chr1	213131600	213132000	E64
chr1	213132000	213132200	E63
chr1	213132200	213133000	E64
chr1	213133000	213133200	E67
chr1	213133200	213133400	E63
chr1	213133400	213133600	E64
chr1	213133600	213133800	E67
chr1	213133800	213134000	E63
chr1	213134000	213134400	E59
chr1	213134400	213134600	E35
chr1	213134600	213134800	E52
chr1	213134800	213135000	E54
chr1	213135000	213135400	E56
chr1	213135400	213135600	E16
chr1	213135600	213135800	E55
chr1	213135800	213136000	E82
chr1	213136000	213136200	E45
chr1	213136200	213136400	E5
chr1	213136400	213136600	E50
chr1	213136600	213136800	E5
chr1	213136800	213137200	E50
chr1	213137200	213137400	E34
chr1	213137400	213137600	E50
chr1	213137600	213137800	E38
chr1	213137800	213138000	E48
chr1	213138000	213138400	E74
chr1	213138400	213138600	E72
chr1	213138600	213138800	E48
chr1	213138800	213139200	E55
chr1	213139200	213139400	E84
chr1	213139400	213139600	E53
chr1	213139600	213140000	E55
chr1	213140000	213140200	E38
chr1	213140200	213140400	E36
chr1	213140400	213140600	E55
chr1	213140600	213140800	E37
chr1	213140800	213141000	E36
chr1	213141000	213141200	E34
chr1	213141200	213141400	E42
chr1	213141400	213141800	E63
chr1	213141800	213142000	E61
chr1	213142000	213142200	E63
chr1	213142200	213142400	E61
chr1	213142400	213142600	E59
chr1	213142600	213142800	E35
chr1	213142800	213143000	E36
chr1	213143000	213143200	E35
chr1	213143200	213143400	E38
chr1	213143400	213143600	E48
chr1	213143600	213146600	E74
chr1	213146600	213146800	E55
chr1	213146800	213147000	E74
chr1	213147000	213148000	E55
chr1	213148000	213148200	E48
chr1	213148200	213148800	E55
chr1	213148800	213149000	E54
chr1	213149000	213149200	E56
chr1	213149200	213149400	E53
chr1	213149400	213149600	E54
chr1	213149600	213149800	E53
chr1	213149800	213150000	E52
chr1	213150000	213150200	E42
chr1	213150200	213150400	E58
chr1	213150400	213150800	E60
chr1	213150800	213151000	E64
chr1	213151000	213151200	E60
chr1	213151200	213151400	E64
chr1	213151400	213152000	E67
chr1	213152000	213152200	E64
chr1	213152200	213152400	E63
chr1	213152400	213152800	E64
chr1	213152800	213153000	E67
chr1	213153000	213153200	E69
chr1	213153200	213153600	E64
chr1	213153600	213155000	E63
chr1	213155000	213155200	E61
chr1	213155200	213155400	E59
chr1	213155400	213155800	E60
chr1	213155800	213156000	E62
chr1	213156000	213156200	E43
chr1	213156200	213156400	E39
chr1	213156400	213156600	E44
chr1	213156600	213158600	E74
chr1	213158600	213158800	E38
chr1	213158800	213159200	E55
chr1	213159200	213159400	E38
chr1	213159400	213159600	E55
chr1	213159600	213160000	E54
chr1	213160000	213160200	E37
chr1	213160200	213160400	E53
chr1	213160400	213160800	E56
chr1	213160800	213161200	E40
chr1	213161200	213161400	E57
chr1	213161400	213161600	E22
chr1	213161600	213161800	E52
chr1	213161800	213162000	E35
chr1	213162000	213162200	E37
chr1	213162200	213162400	E55
chr1	213162400	213164200	E84
chr1	213164200	213166200	E74
chr1	213166200	213166400	E48
chr1	213166400	213167200	E55
chr1	213167200	213167400	E54
chr1	213167400	213167600	E55
chr1	213167600	213167800	E13
chr1	213167800	213168200	E82
chr1	213168200	213168600	E16
chr1	213168600	213168800	E68
chr1	213168800	213169000	E15
chr1	213169000	213169200	E13
chr1	213169200	213169400	E7
chr1	213169400	213170000	E82
chr1	213170000	213170800	E74
chr1	213170800	213171000	E72
chr1	213171000	213174800	E74
chr1	213174800	213175000	E84
chr1	213175000	213175800	E55
chr1	213175800	213176000	E38
chr1	213176000	213176200	E40
chr1	213176200	213176400	E62
chr1	213176400	213176600	E65
chr1	213176600	213176800	E60
chr1	213176800	213177000	E62
chr1	213177000	213177200	E65
chr1	213177200	213177400	E66
chr1	213177400	213177600	E70
chr1	213177600	213177800	E40
chr1	213177800	213178200	E82
chr1	213178200	213181200	E74
chr1	213181200	213181400	E25
chr1	213181400	213181600	E12
chr1	213181600	213181800	E14
chr1	213181800	213182000	E69
chr1	213182000	213182200	E43
chr1	213182200	213182400	E41
chr1	213182400	213182600	E59
chr1	213182600	213183200	E82
chr1	213183200	213183400	E45
chr1	213183400	213185200	E74
chr1	213185200	213185400	E25
chr1	213185400	213185600	E31
chr1	213185600	213185800	E35
chr1	213185800	213186200	E7
chr1	213186200	213186400	E6
chr1	213186400	213186600	E25
chr1	213186600	213186800	E31
chr1	213186800	213187200	E23
chr1	213187200	213187600	E29
chr1	213187600	213187800	E26
chr1	213187800	213189200	E19
chr1	213189200	213189400	E20
chr1	213189400	213189800	E85
chr1	213189800	213190000	E33
chr1	213190000	213190200	E23
chr1	213190200	213190400	E25
chr1	213190400	213191800	E74
chr1	213191800	213192000	E71
chr1	213192000	213192400	E74
chr1	213192400	213192600	E46
chr1	213192600	213192800	E78
chr1	213192800	213195200	E74
chr1	213195200	213195400	E71
chr1	213195400	213197200	E74
chr1	213197200	213197400	E72
chr1	213197400	213198200	E74
chr1	213198200	213198400	E45
chr1	213198400	213200000	E74
chr1	213200000	213200200	E48
chr1	213200200	213200800	E74
chr1	213200800	213201000	E46
chr1	213201000	213201800	E74
chr1	213201800	213202000	E48
chr1	213202000	213203600	E74
chr1	213203600	213203800	E80
chr1	213203800	213206200	E74
chr1	213206200	213206400	E46
chr1	213206400	213206600	E80
chr1	213206600	213207400	E74
chr1	213207400	213207600	E72
chr1	213207600	213209800	E74
chr1	213209800	213210200	E72
chr1	213210200	213211800	E74
chr1	213211800	213212000	E72
chr1	213212000	213214000	E74
chr1	213214000	213214200	E72
chr1	213214200	213215800	E74
chr1	213215800	213216000	E46
chr1	213216000	213219200	E74
chr1	213219200	213219400	E44
chr1	213219400	213220400	E74
chr1	213220400	213220600	E54
chr1	213220600	213221400	E55
chr1	213221400	213221600	E53
chr1	213221600	213221800	E54
chr1	213221800	213222200	E55
chr1	213222200	213222400	E36
chr1	213222400	213222600	E52
chr1	213222600	213222800	E35
chr1	213222800	213223000	E36
chr1	213223000	213223200	E35
chr1	213223200	213223400	E52
chr1	213223400	213223600	E54
chr1	213223600	213223800	E35
chr1	213223800	213224000	E42
chr1	213224000	213224200	E28
chr1	213224200	213224400	E85
chr1	213224400	213224600	E20
chr1	213224600	213225400	E19
chr1	213225400	213225600	E28
chr1	213225600	213225800	E29
chr1	213225800	213226000	E30
chr1	213226000	213226200	E40
chr1	213226200	213226400	E25
chr1	213226400	213226600	E45
chr1	213226600	213228200	E74
chr1	213228200	213228400	E48
chr1	213228400	213228800	E74
chr1	213228800	213229200	E46
chr1	213229200	213230000	E74
chr1	213230000	213230200	E72
chr1	213230200	213230400	E74
chr1	213230400	213230600	E44
chr1	213230600	213230800	E55
chr1	213230800	213231000	E45
chr1	213231000	213233000	E74
chr1	213233000	213233200	E72
chr1	213233200	213233400	E74
chr1	213233400	213233800	E55
chr1	213233800	213234000	E37
chr1	213234000	213234200	E43
chr1	213234200	213234400	E41
chr1	213234400	213234600	E4
chr1	213234600	213234800	E9
chr1	213234800	213235000	E8
chr1	213235000	213235200	E13
chr1	213235200	213235400	E82
chr1	213235400	213238600	E74
chr1	213238600	213239200	E82
chr1	213239200	213239400	E8
chr1	213239400	213239800	E13
chr1	213239800	213240000	E57
chr1	213240000	213240200	E36
chr1	213240200	213240600	E54
chr1	213240600	213240800	E25
chr1	213240800	213241000	E36
chr1	213241000	213241200	E40
chr1	213241200	213241400	E82
chr1	213241400	213241600	E48
chr1	213241600	213241800	E82
chr1	213241800	213242000	E44
chr1	213242000	213242200	E50
chr1	213242200	213242400	E13
chr1	213242400	213242600	E11
chr1	213242600	213242800	E10
chr1	213242800	213243000	E70
chr1	213243000	213243400	E17
chr1	213243400	213244000	E85
chr1	213244000	213244200	E20
chr1	213244200	213245000	E85
chr1	213245000	213245200	E67
chr1	213245200	213245600	E85
chr1	213245600	213245800	E67
chr1	213245800	213246600	E85
chr1	213246600	213247000	E17
chr1	213247000	213247200	E40
chr1	213247200	213247400	E23
chr1	213247400	213247600	E25
chr1	213247600	213247800	E13
chr1	213247800	213248000	E16
chr1	213248000	213248200	E82
chr1	213248200	213248400	E40
chr1	213248400	213248600	E34
chr1	213248600	213248800	E66
chr1	213248800	213249200	E63
chr1	213249200	213249400	E60
chr1	213249400	213249600	E63
chr1	213249600	213249800	E61
chr1	213249800	213250000	E58
chr1	213250000	213250200	E42
chr1	213250200	213250400	E31
chr1	213250400	213250600	E13
chr1	213250600	213251000	E82
chr1	213251000	213251200	E48
chr1	213251200	213251600	E55
chr1	213251600	213251800	E35
chr1	213251800	213252000	E42
chr1	213252000	213252200	E34
chr1	213252200	213252400	E36
chr1	213252400	213253000	E55
chr1	213253000	213254600	E74
chr1	213254600	213254800	E84
chr1	213254800	213255000	E37
chr1	213255000	213255400	E82
chr1	213255400	213255600	E44
chr1	213255600	213255800	E6
chr1	213255800	213256200	E82
chr1	213256200	213257400	E74
chr1	213257400	213257600	E75
chr1	213257600	213258400	E74
chr1	213258400	213258800	E72
chr1	213258800	213262200	E74
chr1	213262200	213262400	E72
chr1	213262400	213265400	E74
chr1	213265400	213265800	E82
chr1	213265800	213266000	E5
chr1	213266000	213266400	E82
chr1	213266400	213266600	E6
chr1	213266600	213266800	E82
chr1	213266800	213267000	E7
chr1	213267000	213268000	E82
chr1	213268000	213268200	E7
chr1	213268200	213269000	E82
chr1	213269000	213270000	E74
chr1	213270000	213270200	E48
chr1	213270200	213270400	E82
chr1	213270400	213270600	E13
chr1	213270600	213270800	E82
chr1	213270800	213271000	E44
chr1	213271000	213271200	E48
chr1	213271200	213273200	E74
chr1	213273200	213273600	E44
chr1	213273600	213274000	E72
chr1	213274000	213274200	E74
chr1	213274200	213274400	E46
chr1	213274400	213274800	E74
chr1	213274800	213275000	E71
chr1	213275000	213276000	E74
chr1	213276000	213276200	E55
chr1	213276200	213276400	E38
chr1	213276400	213276600	E16
chr1	213276600	213277000	E32
chr1	213277000	213277200	E43
chr1	213277200	213277400	E51
chr1	213277400	213277600	E66
chr1	213277600	213277800	E51
chr1	213277800	213278000	E67
chr1	213278000	213278200	E43
chr1	213278200	213278400	E60
chr1	213278400	213278600	E43
chr1	213278600	213278800	E32
chr1	213278800	213279000	E50
chr1	213279000	213279200	E6
chr1	213279200	213279400	E13
chr1	213279400	213279800	E82
chr1	213279800	213280000	E13
chr1	213280000	213280400	E82
chr1	213280400	213280600	E38
chr1	213280600	213281000	E82
chr1	213281000	213281200	E56
chr1	213281200	213282800	E82
chr1	213282800	213283000	E44
chr1	213283000	213283200	E13
chr1	213283200	213283400	E6
chr1	213283400	213283600	E82
chr1	213283600	213283800	E31
chr1	213283800	213284000	E40
chr1	213284000	213284200	E41
chr1	213284200	213284800	E33
chr1	213284800	213285000	E34
chr1	213285000	213285200	E35
chr1	213285200	213285400	E44
chr1	213285400	213286000	E7
chr1	213286000	213286400	E82
chr1	213286400	213292200	E74
chr1	213292200	213292600	E82
chr1	213292600	213293200	E7
chr1	213293200	213294000	E82
chr1	213294000	213294200	E13
chr1	213294200	213295600	E82
chr1	213295600	213295800	E7
chr1	213295800	213296000	E6
chr1	213296000	213297000	E82
chr1	213297000	213298200	E74
chr1	213298200	213298400	E45
chr1	213298400	213299400	E74
chr1	213299400	213299600	E72
chr1	213299600	213301600	E74
chr1	213301600	213301800	E48
chr1	213301800	213302000	E55
chr1	213302000	213302200	E36
chr1	213302200	213302400	E55
chr1	213302400	213302600	E35
chr1	213302600	213303200	E55
chr1	213303200	213303400	E38
chr1	213303400	213303800	E82
chr1	213303800	213304000	E13
chr1	213304000	213311000	E74
chr1	213311000	213311200	E48
chr1	213311200	213311400	E55
chr1	213311400	213312000	E74
chr1	213312000	213312200	E34
chr1	213312200	213312400	E82
chr1	213312400	213312600	E7
chr1	213312600	213312800	E56
chr1	213312800	213313000	E7
chr1	213313000	213313200	E74
chr1	213313200	213313400	E46
chr1	213313400	213313600	E72
chr1	213313600	213315600	E74
chr1	213315600	213315800	E46
chr1	213315800	213316000	E48
chr1	213316000	213317400	E74
chr1	213317400	213317600	E72
chr1	213317600	213319400	E74
chr1	213319400	213319600	E75
chr1	213319600	213326400	E73
chr1	213326400	213326600	E72
chr1	213326600	213327400	E74
chr1	213327400	213327800	E72
chr1	213327800	213328000	E46
chr1	213328000	213329400	E74
chr1	213329400	213329600	E72
chr1	213329600	213330200	E74
chr1	213330200	213330400	E48
chr1	213330400	213330600	E74
chr1	213330600	213330800	E76
chr1	213330800	213331400	E74
chr1	213331400	213331600	E36
chr1	213331600	213331800	E7
chr1	213331800	213332000	E8
chr1	213332000	213332200	E6
chr1	213332200	213332400	E5
chr1	213332400	213332600	E82
chr1	213332600	213334400	E74
chr1	213334400	213334600	E79
chr1	213334600	213335600	E74
chr1	213335600	213335800	E13
chr1	213335800	213336000	E77
chr1	213336000	213336400	E82
chr1	213336400	213336600	E38
chr1	213336600	213337200	E74
chr1	213337200	213337400	E81
chr1	213337400	213343200	E74
chr1	213343200	213343400	E45
chr1	213343400	213345200	E74
chr1	213345200	213345600	E72
chr1	213345600	213355200	E74
chr1	213355200	213355600	E82
chr1	213355600	213355800	E13
chr1	213355800	213356000	E12
chr1	213356000	213356200	E8
chr1	213356200	213356400	E3
chr1	213356400	213356600	E18
chr1	213356600	213356800	E21
chr1	213356800	213357200	E18
chr1	213357200	213357400	E22
chr1	213357400	213357600	E12
chr1	213357600	213358400	E82
chr1	213358400	213358800	E74
chr1	213358800	213359000	E45
chr1	213359000	213359200	E77
chr1	213359200	213359600	E74
chr1	213359600	213359800	E45
chr1	213359800	213360000	E77
chr1	213360000	213360200	E72
chr1	213360200	213361600	E74
chr1	213361600	213361800	E72
chr1	213361800	213365000	E74
chr1	213365000	213365200	E72
chr1	213365200	213370400	E74
chr1	213370400	213370600	E73
chr1	213370600	213376000	E74
chr1	213376000	213376200	E45
chr1	213376200	213376400	E72
chr1	213376400	213377000	E74
chr1	213377000	213377200	E72
chr1	213377200	213382800	E74
chr1	213382800	213383000	E46
chr1	213383000	213386400	E74
chr1	213386400	213386600	E80
chr1	213386600	213397600	E73
chr1	213397600	213397800	E46
chr1	213397800	213399000	E74
chr1	213399000	213399200	E13
chr1	213399200	213399400	E46
chr1	213399400	213403600	E74
chr1	213403600	213404400	E82
chr1	213404400	213404600	E7
chr1	213404600	213407200	E82
chr1	213407200	213407400	E13
chr1	213407400	213412200	E74
chr1	213412200	213412400	E48
chr1	213412400	213413600	E74
chr1	213413600	213413800	E72
chr1	213413800	213414000	E45
chr1	213414000	213415800	E74
chr1	213415800	213416000	E72
chr1	213416000	213417600	E74
chr1	213417600	213417800	E25
chr1	213417800	213418000	E31
chr1	213418000	213418200	E84
chr1	213418200	213418400	E56
chr1	213418400	213418600	E57
chr1	213418600	213418800	E16
chr1	213418800	213419200	E39
chr1	213419200	213419400	E83
chr1	213419400	213419600	E15
chr1	213419600	213419800	E56
chr1	213419800	213420000	E82
chr1	213420000	213420200	E13
chr1	213420200	213421800	E74
chr1	213421800	213422000	E72
chr1	213422000	213422800	E74
chr1	213422800	213423000	E72
chr1	213423000	213426400	E74
chr1	213426400	213426600	E72
chr1	213426600	213427200	E74
chr1	213427200	213427400	E72
chr1	213427400	213428400	E74
chr1	213428400	213428600	E72
chr1	213428600	213429400	E74
chr1	213429400	213429600	E37
chr1	213429600	213429800	E33
chr1	213429800	213430000	E38
chr1	213430000	213430200	E39
chr1	213430200	213430400	E37
chr1	213430400	213430600	E55
chr1	213430600	213440000	E74
chr1	213440000	213440200	E45
chr1	213440200	213440400	E48
chr1	213440400	213440600	E76
chr1	213440600	213442200	E74
chr1	213442200	213442400	E76
chr1	213442400	213445600	E74
chr1	213445600	213445800	E46
chr1	213445800	213447000	E74
chr1	213447000	213447200	E72
chr1	213447200	213447400	E45
chr1	213447400	213447600	E74
chr1	213447600	213447800	E72
chr1	213447800	213448000	E48
chr1	213448000	213450200	E74
chr1	213450200	213450600	E48
chr1	213450600	213456800	E74
chr1	213456800	213457000	E48
chr1	213457000	213457600	E74
chr1	213457600	213457800	E38
chr1	213457800	213458600	E55
chr1	213458600	213459000	E38
chr1	213459000	213459400	E74
chr1	213459400	213459600	E46
chr1	213459600	213459800	E74
chr1	213459800	213460000	E72
chr1	213460000	213460200	E44
chr1	213460200	213462000	E74
chr1	213462000	213462200	E78
chr1	213462200	213465800	E74
chr1	213465800	213466000	E80
chr1	213466000	213467600	E74
chr1	213467600	213467800	E79
chr1	213467800	213468000	E72
chr1	213468000	213469600	E74
chr1	213469600	213469800	E13
chr1	213469800	213470800	E74
chr1	213470800	213471000	E72
chr1	213471000	213472000	E74
chr1	213472000	213472200	E47
chr1	213472200	213480000	E73
chr1	213480000	213480200	E47
chr1	213480200	213484800	E73
chr1	213484800	213485000	E47
chr1	213485000	213486800	E73
chr1	213486800	213487000	E72
chr1	213487000	213495200	E74
chr1	213495200	213495400	E46
chr1	213495400	213498600	E74
chr1	213498600	213498800	E13
chr1	213498800	213499000	E15
chr1	213499000	213499200	E16
chr1	213499200	213499400	E22
chr1	213499400	213499600	E23
chr1	213499600	213500000	E74
chr1	213500000	213500200	E72
chr1	213500200	213505600	E73
chr1	213505600	213505800	E47
chr1	213505800	213512400	E73
chr1	213512400	213512600	E45
chr1	213512600	213517600	E74
chr1	213517600	213517800	E46
chr1	213517800	213522800	E74
chr1	213522800	213523000	E79
chr1	213523000	213523600	E74
chr1	213523600	213523800	E71
chr1	213523800	213529800	E74
chr1	213529800	213530000	E44
chr1	213530000	213530200	E82
chr1	213530200	213530400	E77
chr1	213530400	213530600	E45
chr1	213530600	213535400	E74
chr1	213535400	213535600	E48
chr1	213535600	213537200	E74
chr1	213537200	213537400	E46
chr1	213537400	213537800	E74
chr1	213537800	213538000	E46
chr1	213538000	213543000	E74
chr1	213543000	213543200	E72
chr1	213543200	213544200	E74
chr1	213544200	213544400	E48
chr1	213544400	213545600	E74
chr1	213545600	213545800	E72
chr1	213545800	213551400	E74
chr1	213551400	213551600	E71
chr1	213551600	213555600	E74
chr1	213555600	213555800	E75
chr1	213555800	213572600	E73
chr1	213572600	213572800	E72
chr1	213572800	213573200	E74
chr1	213573200	213573400	E80
chr1	213573400	213575000	E74
chr1	213575000	213575200	E81
chr1	213575200	213579000	E74
chr1	213579000	213579200	E45
chr1	213579200	213579800	E74
chr1	213579800	213580000	E46
chr1	213580000	213584200	E74
chr1	213584200	213584400	E72
chr1	213584400	213587200	E74
chr1	213587200	213587400	E72
chr1	213587400	213587800	E74
chr1	213587800	213588000	E45
chr1	213588000	213593200	E73
chr1	213593200	213593400	E47
chr1	213593400	213598400	E73
chr1	213598400	213598600	E46
chr1	213598600	213601200	E74
chr1	213601200	213601400	E45
chr1	213601400	213607800	E74
chr1	213607800	213608000	E48
chr1	213608000	213609000	E74
chr1	213609000	213609200	E72
chr1	213609200	213609400	E74
chr1	213609400	213609600	E76
chr1	213609600	213611000	E74
chr1	213611000	213611200	E45
chr1	213611200	213611400	E48
chr1	213611400	213612000	E38
chr1	213612000	213612200	E42
chr1	213612200	213612400	E34
chr1	213612400	213612600	E41
chr1	213612600	213612800	E40
chr1	213612800	213613000	E42
chr1	213613000	213613200	E36
chr1	213613200	213613400	E40
chr1	213613400	213613600	E13
chr1	213613600	213614200	E74
chr1	213614200	213614400	E46
chr1	213614400	213615400	E74
chr1	213615400	213615600	E71
chr1	213615600	213616600	E74
chr1	213616600	213616800	E72
chr1	213616800	213617800	E74
chr1	213617800	213618000	E48
chr1	213618000	213618400	E72
chr1	213618400	213618600	E74
chr1	213618600	213618800	E46
chr1	213618800	213619000	E74
chr1	213619000	213619200	E46
chr1	213619200	213621200	E74
chr1	213621200	213621400	E77
chr1	213621400	213625000	E74
chr1	213625000	213625200	E46
chr1	213625200	213629600	E74
chr1	213629600	213629800	E72
chr1	213629800	213630000	E77
chr1	213630000	213630200	E45
chr1	213630200	213630600	E74
chr1	213630600	213630800	E45
chr1	213630800	213631000	E74
chr1	213631000	213631200	E48
chr1	213631200	213636000	E74
chr1	213636000	213636200	E72
chr1	213636200	213636600	E74
chr1	213636600	213636800	E77
chr1	213636800	213638000	E74
chr1	213638000	213638400	E48
chr1	213638400	213638600	E35
chr1	213638600	213638800	E38
chr1	213638800	213639000	E77
chr1	213639000	213639200	E45
chr1	213639200	213639400	E74
chr1	213639400	213639600	E77
chr1	213639600	213639800	E38
chr1	213639800	213640000	E48
chr1	213640000	213640400	E37
chr1	213640400	213640600	E38
chr1	213640600	213640800	E45
chr1	213640800	213641000	E48
chr1	213641000	213647000	E74
chr1	213647000	213647200	E46
chr1	213647200	213647800	E74
chr1	213647800	213648000	E72
chr1	213648000	213650000	E74
chr1	213650000	213650200	E72
chr1	213650200	213651800	E74
chr1	213651800	213652000	E75
chr1	213652000	213653000	E74
chr1	213653000	213653200	E72
chr1	213653200	213655200	E74
chr1	213655200	213655400	E72
chr1	213655400	213660000	E74
chr1	213660000	213660200	E45
chr1	213660200	213660800	E74
chr1	213660800	213661000	E46
chr1	213661000	213663000	E74
chr1	213663000	213663200	E72
chr1	213663200	213667800	E74
chr1	213667800	213668000	E79
chr1	213668000	213669800	E74
chr1	213669800	213670000	E46
chr1	213670000	213675200	E73
chr1	213675200	213675400	E72
chr1	213675400	213676800	E74
chr1	213676800	213677200	E72
chr1	213677200	213678000	E74
chr1	213678000	213678200	E72
chr1	213678200	213678800	E74
chr1	213678800	213679200	E72
chr1	213679200	213696800	E73
chr1	213696800	213697000	E72
chr1	213697000	213700400	E74
chr1	213700400	213700600	E72
chr1	213700600	213702400	E74
chr1	213702400	213702600	E72
chr1	213702600	213704800	E74
chr1	213704800	213705000	E48
chr1	213705000	213706000	E74
chr1	213706000	213706200	E55
chr1	213706200	213706400	E37
chr1	213706400	213706600	E48
chr1	213706600	213707000	E38
chr1	213707000	213707200	E54
chr1	213707200	213707600	E55
chr1	213707600	213708000	E74
chr1	213708000	213708200	E76
chr1	213708200	213708400	E74
chr1	213708400	213708600	E46
chr1	213708600	213711000	E74
chr1	213711000	213711200	E47
chr1	213711200	213712800	E74
chr1	213712800	213720400	E73
chr1	213720400	213720600	E46
chr1	213720600	213722400	E74
chr1	213722400	213722600	E46
chr1	213722600	213723400	E74
chr1	213723400	213723600	E71
chr1	213723600	213727200	E74
chr1	213727200	213727400	E72
chr1	213727400	213728600	E74
chr1	213728600	213728800	E25
chr1	213728800	213729000	E23
chr1	213729000	213729200	E25
chr1	213729200	213746000	E73
chr1	213746000	213746200	E80
chr1	213746200	213749600	E74
chr1	213749600	213750200	E48
chr1	213750200	213750400	E46
chr1	213750400	213750600	E72
chr1	213750600	213750800	E74
chr1	213750800	213751000	E72
chr1	213751000	213752800	E74
chr1	213752800	213753000	E72
chr1	213753000	213757000	E74
chr1	213757000	213757200	E80
chr1	213757200	213757600	E74
chr1	213757600	213757800	E72
chr1	213757800	213760200	E74
chr1	213760200	213760400	E46
chr1	213760400	213767000	E73
chr1	213767000	213767200	E47
chr1	213767200	213774000	E73
chr1	213774000	213774200	E81
chr1	213774200	213782200	E73
chr1	213782200	213782400	E47
chr1	213782400	213792400	E73
chr1	213792400	213792600	E72
chr1	213792600	213793600	E74
chr1	213793600	213793800	E45
chr1	213793800	213794200	E74
chr1	213794200	213794400	E48
chr1	213794400	213795200	E74
chr1	213795200	213795600	E55
chr1	213795600	213795800	E53
chr1	213795800	213796000	E54
chr1	213796000	213796200	E55
chr1	213796200	213796400	E38
chr1	213796400	213796600	E25
chr1	213796600	213800400	E74
chr1	213800400	213800600	E79
chr1	213800600	213802200	E74
chr1	213802200	213802400	E72
chr1	213802400	213817800	E73
chr1	213817800	213818000	E47
chr1	213818000	213820600	E73
chr1	213820600	213820800	E81
chr1	213820800	213830800	E73
chr1	213830800	213831000	E45
chr1	213831000	213835000	E74
chr1	213835000	213835200	E47
chr1	213835200	213836000	E74
chr1	213836000	213836200	E77
chr1	213836200	213836400	E47
chr1	213836400	213842000	E73
chr1	213842000	213842200	E80
chr1	213842200	213860800	E73
chr1	213860800	213861000	E79
chr1	213861000	213861600	E74
chr1	213861600	213861800	E79
chr1	213861800	213862200	E13
chr1	213862200	213862400	E77
chr1	213862400	213862600	E25
chr1	213862600	213863000	E74
chr1	213863000	213863200	E79
chr1	213863200	213874400	E73
chr1	213874400	213874600	E72
chr1	213874600	213875200	E74
chr1	213875200	213875400	E48
chr1	213875400	213876600	E74
chr1	213876600	213876800	E72
chr1	213876800	213892200	E73
chr1	213892200	213892400	E47
chr1	213892400	213898600	E73
chr1	213898600	213898800	E47
chr1	213898800	213909400	E73
chr1	213909400	213909600	E47
chr1	213909600	213909800	E72
chr1	213909800	213911600	E74
chr1	213911600	213911800	E72
chr1	213911800	213916000	E74
chr1	213916000	213916200	E78
chr1	213916200	213916600	E74
chr1	213916600	213916800	E72
chr1	213916800	213930200	E73
chr1	213930200	213930400	E72
chr1	213930400	213932200	E74
chr1	213932200	213932400	E49
chr1	213932400	213935400	E74
chr1	213935400	213935600	E72
chr1	213935600	213935800	E45
chr1	213935800	213936600	E74
chr1	213936600	213936800	E44
chr1	213936800	213937800	E74
chr1	213937800	213938000	E77
chr1	213938000	213938200	E46
chr1	213938200	213938600	E74
chr1	213938600	213938800	E72
chr1	213938800	213943000	E74
chr1	213943000	213943200	E72
chr1	213943200	213950000	E73
chr1	213950000	213950200	E72
chr1	213950200	213950400	E71
chr1	213950400	213950600	E74
chr1	213950600	213950800	E46
chr1	213950800	213954800	E74
chr1	213954800	213955000	E48
chr1	213955000	213956200	E74
chr1	213956200	213956400	E48
chr1	213956400	213957200	E74
chr1	213957200	213957400	E45
chr1	213957400	213957600	E48
chr1	213957600	213960400	E74
chr1	213960400	213960600	E46
chr1	213960600	213966000	E73
chr1	213966000	213966200	E47
chr1	213966200	213974800	E73
chr1	213974800	213975000	E81
chr1	213975000	213976000	E74
chr1	213976000	213976400	E72
chr1	213976400	213981000	E74
chr1	213981000	213981200	E46
chr1	213981200	213984000	E74
chr1	213984000	213984200	E72
chr1	213984200	213987800	E74
chr1	213987800	213988000	E72
chr1	213988000	213992800	E74
chr1	213992800	213993000	E72
chr1	213993000	213993200	E45
chr1	213993200	213994800	E74
chr1	213994800	213995000	E48
chr1	213995000	213996000	E74
chr1	213996000	213996200	E46
chr1	213996200	213998800	E74
chr1	213998800	213999000	E72
chr1	213999000	213999600	E74
chr1	213999600	214000000	E72
chr1	214000000	214000200	E74
chr1	214000200	214000400	E72
chr1	214000400	214020400	E73
chr1	214020400	214020600	E47
chr1	214020600	214022600	E73
chr1	214022600	214022800	E72
chr1	214022800	214027800	E73
chr1	214027800	214028000	E47
chr1	214028000	214031200	E73
chr1	214031200	214031400	E46
chr1	214031400	214036200	E73
chr1	214036200	214036400	E47
chr1	214036400	214050000	E73
chr1	214050000	214050200	E47
chr1	214050200	214055400	E73
chr1	214055400	214055600	E72
chr1	214055600	214057000	E73
chr1	214057000	214057200	E47
chr1	214057200	214068000	E73
chr1	214068000	214068200	E81
chr1	214068200	214069400	E74
chr1	214069400	214069600	E72
chr1	214069600	214090200	E73
chr1	214090200	214090400	E47
chr1	214090400	214094600	E73
chr1	214094600	214095000	E72
chr1	214095000	214097600	E74
chr1	214097600	214097800	E72
chr1	214097800	214101600	E74
chr1	214101600	214101800	E45
chr1	214101800	214116400	E73
chr1	214116400	214116600	E47
chr1	214116600	214132400	E73
chr1	214132400	214132600	E47
chr1	214132600	214137600	E73
chr1	214137600	214137800	E47
chr1	214137800	214145400	E73
chr1	214145400	214145600	E72
chr1	214145600	214149800	E73
chr1	214149800	214152200	E74
chr1	214152200	214152400	E46
chr1	214152400	214153400	E74
chr1	214153400	214153600	E44
chr1	214153600	214153800	E48
chr1	214153800	214154000	E74
chr1	214154000	214154400	E72
chr1	214154400	214155800	E74
chr1	214155800	214156000	E46
chr1	214156000	214156400	E74
chr1	214156400	214156600	E77
chr1	214156600	214156800	E49
chr1	214156800	214157200	E74
chr1	214157200	214157400	E46
chr1	214157400	214158000	E74
chr1	214158000	214158200	E48
chr1	214158200	214160200	E74
chr1	214160200	214160400	E82
chr1	214160400	214160800	E25
chr1	214160800	214161200	E27
chr1	214161200	214161400	E26
chr1	214161400	214161600	E30
chr1	214161600	214161800	E29
chr1	214161800	214162000	E30
chr1	214162000	214162200	E29
chr1	214162200	214162400	E27
chr1	214162400	214162600	E33
chr1	214162600	214163000	E38
chr1	214163000	214163200	E37
chr1	214163200	214163400	E36
chr1	214163400	214163600	E48
chr1	214163600	214163800	E74
chr1	214163800	214164000	E45
chr1	214164000	214172200	E73
chr1	214172200	214172400	E72
chr1	214172400	214174400	E74
chr1	214174400	214174600	E44
chr1	214174600	214177200	E73
chr1	214177200	214177400	E47
chr1	214177400	214185400	E73
chr1	214185400	214185600	E72
chr1	214185600	214187200	E74
chr1	214187200	214187400	E48
chr1	214187400	214191000	E74
chr1	214191000	214191200	E72
chr1	214191200	214192000	E74
chr1	214192000	214192200	E54
chr1	214192200	214192400	E38
chr1	214192400	214192600	E82
chr1	214192600	214192800	E45
chr1	214192800	214196600	E74
chr1	214196600	214196800	E46
chr1	214196800	214198800	E74
chr1	214198800	214199000	E71
chr1	214199000	214203000	E74
chr1	214203000	214203200	E76
chr1	214203200	214206800	E74
chr1	214206800	214207000	E81
chr1	214207000	214211600	E74
chr1	214211600	214211800	E45
chr1	214211800	214218000	E74
chr1	214218000	214218200	E46
chr1	214218200	214234000	E73
chr1	214234000	214234200	E47
chr1	214234200	214247600	E73
chr1	214247600	214247800	E47
chr1	214247800	214248000	E72
chr1	214248000	214249000	E74
chr1	214249000	214249200	E48
chr1	214249200	214249400	E74
chr1	214249400	214249600	E72
chr1	214249600	214256800	E73
chr1	214256800	214257000	E81
chr1	214257000	214259600	E74
chr1	214259600	214259800	E75
chr1	214259800	214260600	E73
chr1	214260600	214260800	E47
chr1	214260800	214276800	E73
chr1	214276800	214277000	E72
chr1	214277000	214278800	E74
chr1	214278800	214279000	E48
chr1	214279000	214279200	E75
chr1	214279200	214280800	E74
chr1	214280800	214281000	E45
chr1	214281000	214281400	E74
chr1	214281400	214281600	E48
chr1	214281600	214288800	E73
chr1	214288800	214289000	E72
chr1	214289000	214289200	E74
chr1	214289200	214289400	E46
chr1	214289400	214294600	E74
chr1	214294600	214294800	E72
chr1	214294800	214295600	E74
chr1	214295600	214295800	E48
chr1	214295800	214296400	E74
chr1	214296400	214296800	E72
chr1	214296800	214298000	E74
chr1	214298000	214298200	E72
chr1	214298200	214304200	E73
chr1	214304200	214304400	E47
chr1	214304400	214325200	E73
chr1	214325200	214325400	E47
chr1	214325400	214333400	E73
chr1	214333400	214333600	E72
chr1	214333600	214334200	E74
chr1	214334200	214334400	E45
chr1	214334400	214345800	E73
chr1	214345800	214346000	E72
chr1	214346000	214354600	E73
chr1	214354600	214354800	E46
chr1	214354800	214359000	E74
chr1	214359000	214359200	E72
chr1	214359200	214360400	E74
chr1	214360400	214360600	E72
chr1	214360600	214365200	E74
chr1	214365200	214365400	E13
chr1	214365400	214365600	E82
chr1	214365600	214365800	E48
chr1	214365800	214366600	E74
chr1	214366600	214366800	E72
chr1	214366800	214367200	E74
chr1	214367200	214367400	E72
chr1	214367400	214369000	E74
chr1	214369000	214369200	E47
chr1	214369200	214378600	E73
chr1	214378600	214378800	E79
chr1	214378800	214379600	E74
chr1	214379600	214379800	E71
chr1	214379800	214380200	E74
chr1	214380200	214380400	E72
chr1	214380400	214380600	E46
chr1	214380600	214383400	E73
chr1	214383400	214383600	E47
chr1	214383600	214384800	E73
chr1	214384800	214385000	E47
chr1	214385000	214393800	E73
chr1	214393800	214394000	E47
chr1	214394000	214398000	E73
chr1	214398000	214398200	E72
chr1	214398200	214399000	E74
chr1	214399000	214399200	E45
chr1	214399200	214402200	E74
chr1	214402200	214402400	E46
chr1	214402400	214405800	E74
chr1	214405800	214406000	E71
chr1	214406000	214408800	E74
chr1	214408800	214409000	E72
chr1	214409000	214413200	E74
chr1	214413200	214413600	E82
chr1	214413600	214413800	E7
chr1	214413800	214414000	E82
chr1	214414000	214414200	E48
chr1	214414200	214415200	E74
chr1	214415200	214415400	E46
chr1	214415400	214425600	E73
chr1	214425600	214425800	E72
chr1	214425800	214427000	E74
chr1	214427000	214427200	E81
chr1	214427200	214432600	E74
chr1	214432600	214432800	E46
chr1	214432800	214433000	E25
chr1	214433000	214433200	E48
chr1	214433200	214433600	E55
chr1	214433600	214433800	E77
chr1	214433800	214435000	E74
chr1	214435000	214435400	E82
chr1	214435400	214437600	E74
chr1	214437600	214437800	E48
chr1	214437800	214438000	E74
chr1	214438000	214438200	E48
chr1	214438200	214438800	E74
chr1	214438800	214439000	E77
chr1	214439000	214439400	E74
chr1	214439400	214439600	E48
chr1	214439600	214442600	E74
chr1	214442600	214442800	E46
chr1	214442800	214444800	E74
chr1	214444800	214445000	E45
chr1	214445000	214448400	E74
chr1	214448400	214448600	E79
chr1	214448600	214450400	E74
chr1	214450400	214450600	E46
chr1	214450600	214451200	E74
chr1	214451200	214451400	E77
chr1	214451400	214451600	E74
chr1	214451600	214451800	E79
chr1	214451800	214452800	E74
chr1	214452800	214453200	E82
chr1	214453200	214453400	E23
chr1	214453400	214453600	E30
chr1	214453600	214453800	E29
chr1	214453800	214454200	E20
chr1	214454200	214455200	E19
chr1	214455200	214455400	E20
chr1	214455400	214455600	E28
chr1	214455600	214455800	E26
chr1	214455800	214456000	E29
chr1	214456000	214456200	E27
chr1	214456200	214456400	E32
chr1	214456400	214456600	E13
chr1	214456600	214456800	E82
chr1	214456800	214457000	E25
chr1	214457000	214457600	E82
chr1	214457600	214457800	E48
chr1	214457800	214458400	E82
chr1	214458400	214458600	E13
chr1	214458600	214458800	E12
chr1	214458800	214459200	E11
chr1	214459200	214459400	E13
chr1	214459400	214462200	E74
chr1	214462200	214462400	E48
chr1	214462400	214465000	E74
chr1	214465000	214465200	E45
chr1	214465200	214465600	E74
chr1	214465600	214465800	E44
chr1	214465800	214466000	E75
chr1	214466000	214469000	E74
chr1	214469000	214469400	E25
chr1	214469400	214469600	E82
chr1	214469600	214469800	E25
chr1	214469800	214470400	E82
chr1	214470400	214470600	E13
chr1	214470600	214470800	E48
chr1	214470800	214471000	E46
chr1	214471000	214471600	E74
chr1	214471600	214471800	E72
chr1	214471800	214472200	E74
chr1	214472200	214472400	E72
chr1	214472400	214474400	E74
chr1	214474400	214474600	E80
chr1	214474600	214474800	E72
chr1	214474800	214476400	E74
chr1	214476400	214476800	E81
chr1	214476800	214480600	E74
chr1	214480600	214481000	E82
chr1	214481000	214481200	E7
chr1	214481200	214481400	E82
chr1	214481400	214481600	E13
chr1	214481600	214482200	E82
chr1	214482200	214482400	E7
chr1	214482400	214483000	E82
chr1	214483000	214483200	E25
chr1	214483200	214483600	E70
chr1	214483600	214483800	E17
chr1	214483800	214484200	E28
chr1	214484200	214484600	E21
chr1	214484600	214484800	E22
chr1	214484800	214485400	E83
chr1	214485400	214486000	E73
chr1	214486000	214489000	E74
chr1	214489000	214489200	E75
chr1	214489200	214491000	E74
chr1	214491000	214491200	E25
chr1	214491200	214491400	E31
chr1	214491400	214491600	E23
chr1	214491600	214491800	E22
chr1	214491800	214492200	E25
chr1	214492200	214494600	E74
chr1	214494600	214494800	E77
chr1	214494800	214495000	E13
chr1	214495000	214495400	E36
chr1	214495400	214495600	E35
chr1	214495600	214495800	E36
chr1	214495800	214496000	E35
chr1	214496000	214496200	E13
chr1	214496200	214496400	E82
chr1	214496400	214496600	E6
chr1	214496600	214499000	E74
chr1	214499000	214499400	E82
chr1	214499400	214499600	E38
chr1	214499600	214500200	E35
chr1	214500200	214500400	E44
chr1	214500400	214501200	E74
chr1	214501200	214501400	E75
chr1	214501400	214501600	E72
chr1	214501600	214502600	E74
chr1	214502600	214502800	E48
chr1	214502800	214505200	E74
chr1	214505200	214505400	E38
chr1	214505400	214505600	E82
chr1	214505600	214505800	E13
chr1	214505800	214506000	E12
chr1	214506000	214506200	E5
chr1	214506200	214506600	E82
chr1	214506600	214506800	E9
chr1	214506800	214507000	E7
chr1	214507000	214508800	E82
chr1	214508800	214509400	E7
chr1	214509400	214509600	E6
chr1	214509600	214510000	E50
chr1	214510000	214510200	E5
chr1	214510200	214510400	E4
chr1	214510400	214510600	E9
chr1	214510600	214510800	E50
chr1	214510800	214511000	E4
chr1	214511000	214511400	E5
chr1	214511400	214511600	E34
chr1	214511600	214511800	E6
chr1	214511800	214512000	E5
chr1	214512000	214512200	E7
chr1	214512200	214512400	E82
chr1	214512400	214512600	E48
chr1	214512600	214513000	E82
chr1	214513000	214513600	E74
chr1	214513600	214513800	E72
chr1	214513800	214517400	E74
chr1	214517400	214517600	E72
chr1	214517600	214522400	E74
chr1	214522400	214522600	E13
chr1	214522600	214523000	E6
chr1	214523000	214523200	E82
chr1	214523200	214528600	E74
chr1	214528600	214528800	E72
chr1	214528800	214533400	E74
chr1	214533400	214533600	E72
chr1	214533600	214534400	E74
chr1	214534400	214535200	E82
chr1	214535200	214535400	E25
chr1	214535400	214535800	E82
chr1	214535800	214536200	E6
chr1	214536200	214536600	E82
chr1	214536600	214537200	E74
chr1	214537200	214537400	E46
chr1	214537400	214540000	E74
chr1	214540000	214540200	E38
chr1	214540200	214540600	E82
chr1	214540600	214540800	E7
chr1	214540800	214541000	E13
chr1	214541000	214541200	E8
chr1	214541200	214541400	E6
chr1	214541400	214541600	E5
chr1	214541600	214542200	E82
chr1	214542200	214542400	E6
chr1	214542400	214543000	E82
chr1	214543000	214544000	E74
chr1	214544000	214544200	E72
chr1	214544200	214550400	E74
chr1	214550400	214550600	E72
chr1	214550600	214550800	E46
chr1	214550800	214551200	E74
chr1	214551200	214551400	E46
chr1	214551400	214555200	E74
chr1	214555200	214555400	E72
chr1	214555400	214559400	E74
chr1	214559400	214559600	E48
chr1	214559600	214559800	E46
chr1	214559800	214566400	E74
chr1	214566400	214566600	E46
chr1	214566600	214569200	E74
chr1	214569200	214570000	E82
chr1	214570000	214570200	E13
chr1	214570200	214570400	E5
chr1	214570400	214570600	E4
chr1	214570600	214570800	E8
chr1	214570800	214571000	E13
chr1	214571000	214571400	E5
chr1	214571400	214571800	E8
chr1	214571800	214572000	E82
chr1	214572000	214572200	E7
chr1	214572200	214572600	E82
chr1	214572600	214572800	E5
chr1	214572800	214573000	E8
chr1	214573000	214573200	E6
chr1	214573200	214574000	E82
chr1	214574000	214574400	E7
chr1	214574400	214574800	E82
chr1	214574800	214575000	E7
chr1	214575000	214575400	E82
chr1	214575400	214575600	E7
chr1	214575600	214575800	E82
chr1	214575800	214576000	E7
chr1	214576000	214576200	E6
chr1	214576200	214576400	E7
chr1	214576400	214576600	E13
chr1	214576600	214577000	E9
chr1	214577000	214577200	E3
chr1	214577200	214577400	E1
chr1	214577400	214577600	E18
chr1	214577600	214577800	E70
chr1	214577800	214578400	E10
chr1	214578400	214578800	E8
chr1	214578800	214579000	E12
chr1	214579000	214579200	E8
chr1	214579200	214579400	E4
chr1	214579400	214579600	E8
chr1	214579600	214580000	E5
chr1	214580000	214580200	E13
chr1	214580200	214580600	E12
chr1	214580600	214580800	E5
chr1	214580800	214581000	E82
chr1	214581000	214581200	E6
chr1	214581200	214581400	E82
chr1	214581400	214582000	E7
chr1	214582000	214582400	E82
chr1	214582400	214586200	E74
chr1	214586200	214586600	E13
chr1	214586600	214587800	E82
chr1	214587800	214588000	E13
chr1	214588000	214588600	E82
chr1	214588600	214588800	E13
chr1	214588800	214589000	E82
chr1	214589000	214589200	E13
chr1	214589200	214589600	E25
chr1	214589600	214590800	E83
chr1	214590800	214591000	E8
chr1	214591000	214591200	E13
chr1	214591200	214591400	E9
chr1	214591400	214591600	E11
chr1	214591600	214592400	E18
chr1	214592400	214592800	E12
chr1	214592800	214593000	E83
chr1	214593000	214593200	E12
chr1	214593200	214593600	E82
chr1	214593600	214593800	E25
chr1	214593800	214594200	E12
chr1	214594200	214594400	E83
chr1	214594400	214594800	E82
chr1	214594800	214595000	E7
chr1	214595000	214595600	E82
chr1	214595600	214596000	E7
chr1	214596000	214596200	E13
chr1	214596200	214596400	E82
chr1	214596400	214596600	E49
chr1	214596600	214597000	E82
chr1	214597000	214597200	E7
chr1	214597200	214597400	E6
chr1	214597400	214597600	E5
chr1	214597600	214598400	E82
chr1	214598400	214599200	E74
chr1	214599200	214599400	E44
chr1	214599400	214600400	E82
chr1	214600400	214600600	E7
chr1	214600600	214600800	E12
chr1	214600800	214601000	E10
chr1	214601000	214602000	E67
chr1	214602000	214602200	E1
chr1	214602200	214602400	E70
chr1	214602400	214602600	E8
chr1	214602600	214603000	E13
chr1	214603000	214603200	E12
chr1	214603200	214603400	E7
chr1	214603400	214603600	E82
chr1	214603600	214603800	E6
chr1	214603800	214606000	E82
chr1	214606000	214606200	E7
chr1	214606200	214606400	E6
chr1	214606400	214606600	E7
chr1	214606600	214608200	E82
chr1	214608200	214608400	E13
chr1	214608400	214608600	E6
chr1	214608600	214608800	E82
chr1	214608800	214609000	E7
chr1	214609000	214609200	E82
chr1	214609200	214609600	E83
chr1	214609600	214610000	E82
chr1	214610000	214610200	E13
chr1	214610200	214610400	E7
chr1	214610400	214610800	E82
chr1	214610800	214611000	E8
chr1	214611000	214611400	E11
chr1	214611400	214611600	E14
chr1	214611600	214611800	E18
chr1	214611800	214612000	E17
chr1	214612000	214612400	E67
chr1	214612400	214613000	E85
chr1	214613000	214613600	E17
chr1	214613600	214613800	E14
chr1	214613800	214614000	E11
chr1	214614000	214614200	E9
chr1	214614200	214614400	E11
chr1	214614400	214614600	E4
chr1	214614600	214614800	E12
chr1	214614800	214615000	E83
chr1	214615000	214615200	E12
chr1	214615200	214616200	E82
chr1	214616200	214617600	E83
chr1	214617600	214617800	E11
chr1	214617800	214618800	E12
chr1	214618800	214619000	E83
chr1	214619000	214619600	E12
chr1	214619600	214620000	E11
chr1	214620000	214620200	E3
chr1	214620200	214620400	E5
chr1	214620400	214620600	E3
chr1	214620600	214620800	E4
chr1	214620800	214621000	E8
chr1	214621000	214621200	E12
chr1	214621200	214621400	E83
chr1	214621400	214621600	E8
chr1	214621600	214622400	E82
chr1	214622400	214622600	E77
chr1	214622600	214623200	E74
chr1	214623200	214623400	E48
chr1	214623400	214624400	E74
chr1	214624400	214624800	E82
chr1	214624800	214625000	E13
chr1	214625000	214625600	E7
chr1	214625600	214626000	E82
chr1	214626000	214626200	E13
chr1	214626200	214628000	E82
chr1	214628000	214628200	E7
chr1	214628200	214628400	E50
chr1	214628400	214628600	E5
chr1	214628600	214629200	E12
chr1	214629200	214629600	E13
chr1	214629600	214629800	E6
chr1	214629800	214630000	E82
chr1	214630000	214630200	E6
chr1	214630200	214630800	E82
chr1	214630800	214631200	E7
chr1	214631200	214631400	E82
chr1	214631400	214631600	E7
chr1	214631600	214632400	E82
chr1	214632400	214632600	E48
chr1	214632600	214634600	E74
chr1	214634600	214634800	E82
chr1	214634800	214635000	E45
chr1	214635000	214635200	E6
chr1	214635200	214635400	E7
chr1	214635400	214635600	E82
chr1	214635600	214636000	E5
chr1	214636000	214636200	E7
chr1	214636200	214636400	E82
chr1	214636400	214636600	E5
chr1	214636600	214637200	E83
chr1	214637200	214637400	E6
chr1	214637400	214637800	E82
chr1	214637800	214640400	E74
chr1	214640400	214640600	E46
chr1	214640600	214641600	E74
chr1	214641600	214641800	E48
chr1	214641800	214642000	E44
chr1	214642000	214642200	E82
chr1	214642200	214642400	E7
chr1	214642400	214642600	E5
chr1	214642600	214642800	E6
chr1	214642800	214643200	E7
chr1	214643200	214643400	E44
chr1	214643400	214643600	E7
chr1	214643600	214643800	E13
chr1	214643800	214644000	E50
chr1	214644000	214644200	E5
chr1	214644200	214644400	E82
chr1	214644400	214644600	E8
chr1	214644600	214644800	E44
chr1	214644800	214645000	E7
chr1	214645000	214645200	E5
chr1	214645200	214645400	E13
chr1	214645400	214645600	E5
chr1	214645600	214645800	E50
chr1	214645800	214646000	E7
chr1	214646000	214646200	E5
chr1	214646200	214646400	E6
chr1	214646400	214646800	E82
chr1	214646800	214647200	E83
chr1	214647200	214647400	E7
chr1	214647400	214647600	E83
chr1	214647600	214647800	E6
chr1	214647800	214648000	E7
chr1	214648000	214648200	E8
chr1	214648200	214648400	E83
chr1	214648400	214648600	E8
chr1	214648600	214648800	E82
chr1	214648800	214649000	E13
chr1	214649000	214649200	E6
chr1	214649200	214649400	E7
chr1	214649400	214649600	E82
chr1	214649600	214649800	E8
chr1	214649800	214650000	E12
chr1	214650000	214650600	E83
chr1	214650600	214651000	E8
chr1	214651000	214651600	E7
chr1	214651600	214651800	E8
chr1	214651800	214652200	E7
chr1	214652200	214652400	E82
chr1	214652400	214652600	E7
chr1	214652600	214652800	E49
chr1	214652800	214653000	E6
chr1	214653000	214653600	E82
chr1	214653600	214654000	E7
chr1	214654000	214654200	E8
chr1	214654200	214654400	E7
chr1	214654400	214655800	E82
chr1	214655800	214656200	E6
chr1	214656200	214656400	E82
chr1	214656400	214656600	E44
chr1	214656600	214656800	E50
chr1	214656800	214657200	E6
chr1	214657200	214657400	E34
chr1	214657400	214657600	E44
chr1	214657600	214660600	E74
chr1	214660600	214660800	E48
chr1	214660800	214661000	E72
chr1	214661000	214663000	E74
chr1	214663000	214663200	E82
chr1	214663200	214663400	E74
chr1	214663400	214664600	E82
chr1	214664600	214665400	E83
chr1	214665400	214665600	E12
chr1	214665600	214665800	E83
chr1	214665800	214666000	E8
chr1	214666000	214666200	E7
chr1	214666200	214666600	E82
chr1	214666600	214666800	E6
chr1	214666800	214667600	E82
chr1	214667600	214667800	E6
chr1	214667800	214668000	E82
chr1	214668000	214668200	E13
chr1	214668200	214668400	E7
chr1	214668400	214668600	E6
chr1	214668600	214668800	E7
chr1	214668800	214669400	E82
chr1	214669400	214672400	E74
chr1	214672400	214672600	E13
chr1	214672600	214673400	E82
chr1	214673400	214673600	E6
chr1	214673600	214673800	E82
chr1	214673800	214674800	E74
chr1	214674800	214675000	E72
chr1	214675000	214676600	E74
chr1	214676600	214676800	E45
chr1	214676800	214677000	E82
chr1	214677000	214677200	E7
chr1	214677200	214677800	E82
chr1	214677800	214678000	E13
chr1	214678000	214678600	E82
chr1	214678600	214678800	E6
chr1	214678800	214679000	E5
chr1	214679000	214679200	E4
chr1	214679200	214679400	E12
chr1	214679400	214679600	E9
chr1	214679600	214680000	E10
chr1	214680000	214680200	E1
chr1	214680200	214680400	E18
chr1	214680400	214680800	E3
chr1	214680800	214681000	E9
chr1	214681000	214681200	E11
chr1	214681200	214681600	E9
chr1	214681600	214681800	E12
chr1	214681800	214682000	E9
chr1	214682000	214682200	E12
chr1	214682200	214682400	E13
chr1	214682400	214682600	E8
chr1	214682600	214682800	E7
chr1	214682800	214685600	E82
chr1	214685600	214685800	E13
chr1	214685800	214686000	E82
chr1	214686000	214686200	E45
chr1	214686200	214686400	E72
chr1	214686400	214688600	E74
chr1	214688600	214688800	E13
chr1	214688800	214689400	E12
chr1	214689400	214690000	E22
chr1	214690000	214690200	E12
chr1	214690200	214690400	E83
chr1	214690400	214690600	E12
chr1	214690600	214690800	E83
chr1	214690800	214691000	E25
chr1	214691000	214691400	E12
chr1	214691400	214691600	E5
chr1	214691600	214691800	E82
chr1	214691800	214692000	E8
chr1	214692000	214692200	E23
chr1	214692200	214692600	E7
chr1	214692600	214693200	E82
chr1	214693200	214693800	E74
chr1	214693800	214694000	E72
chr1	214694000	214694800	E74
chr1	214694800	214695600	E82
chr1	214695600	214696000	E7
chr1	214696000	214697000	E82
chr1	214697000	214697200	E7
chr1	214697200	214697400	E82
chr1	214697400	214697600	E13
chr1	214697600	214697800	E82
chr1	214697800	214698400	E7
chr1	214698400	214698800	E4
chr1	214698800	214699200	E70
chr1	214699200	214699400	E43
chr1	214699400	214699600	E70
chr1	214699600	214700000	E12
chr1	214700000	214700200	E7
chr1	214700200	214700400	E6
chr1	214700400	214700800	E82
chr1	214700800	214701200	E83
chr1	214701200	214701400	E12
chr1	214701400	214701800	E82
chr1	214701800	214702200	E7
chr1	214702200	214702400	E8
chr1	214702400	214702600	E7
chr1	214702600	214702800	E50
chr1	214702800	214703000	E6
chr1	214703000	214703200	E7
chr1	214703200	214703400	E82
chr1	214703400	214703600	E44
chr1	214703600	214703800	E82
chr1	214703800	214704000	E7
chr1	214704000	214705000	E82
chr1	214705000	214705400	E25
chr1	214705400	214705600	E7
chr1	214705600	214705800	E6
chr1	214705800	214706200	E82
chr1	214706200	214706400	E6
chr1	214706400	214706600	E45
chr1	214706600	214706800	E82
chr1	214706800	214707600	E74
chr1	214707600	214707800	E72
chr1	214707800	214709400	E74
chr1	214709400	214709800	E82
chr1	214709800	214710000	E7
chr1	214710000	214710600	E82
chr1	214710600	214711000	E25
chr1	214711000	214711200	E12
chr1	214711200	214711400	E23
chr1	214711400	214712200	E83
chr1	214712200	214712600	E7
chr1	214712600	214713200	E82
chr1	214713200	214713600	E83
chr1	214713600	214715600	E82
chr1	214715600	214716000	E7
chr1	214716000	214716400	E82
chr1	214716400	214716600	E7
chr1	214716600	214717800	E82
chr1	214717800	214718000	E8
chr1	214718000	214718200	E4
chr1	214718200	214718400	E12
chr1	214718400	214718600	E8
chr1	214718600	214719400	E83
chr1	214719400	214719800	E6
chr1	214719800	214720000	E5
chr1	214720000	214720200	E11
chr1	214720200	214720600	E22
chr1	214720600	214720800	E9
chr1	214720800	214721200	E22
chr1	214721200	214721400	E25
chr1	214721400	214721600	E13
chr1	214721600	214721800	E31
chr1	214721800	214722800	E25
chr1	214722800	214723000	E23
chr1	214723000	214723200	E25
chr1	214723200	214723800	E23
chr1	214723800	214724000	E27
chr1	214724000	214724400	E24
chr1	214724400	214724600	E21
chr1	214724600	214724800	E26
chr1	214724800	214725000	E21
chr1	214725000	214725200	E26
chr1	214725200	214725600	E21
chr1	214725600	214726000	E70
chr1	214726000	214726200	E25
chr1	214726200	214726600	E82
chr1	214726600	214727000	E7
chr1	214727000	214727200	E82
chr1	214727200	214727400	E7
chr1	214727400	214728000	E82
chr1	214728000	214728200	E83
chr1	214728200	214728600	E12
chr1	214728600	214729000	E11
chr1	214729000	214729200	E12
chr1	214729200	214729600	E22
chr1	214729600	214729800	E11
chr1	214729800	214730200	E22
chr1	214730200	214730600	E12
chr1	214730600	214731000	E8
chr1	214731000	214731200	E12
chr1	214731200	214731400	E11
chr1	214731400	214731600	E10
chr1	214731600	214731800	E9
chr1	214731800	214732000	E12
chr1	214732000	214732400	E7
chr1	214732400	214732600	E6
chr1	214732600	214732800	E7
chr1	214732800	214733200	E82
chr1	214733200	214735200	E74
chr1	214735200	214736000	E82
chr1	214736000	214736200	E13
chr1	214736200	214736400	E82
chr1	214736400	214736600	E13
chr1	214736600	214736800	E7
chr1	214736800	214737000	E6
chr1	214737000	214737400	E82
chr1	214737400	214737600	E13
chr1	214737600	214738600	E82
chr1	214738600	214739000	E7
chr1	214739000	214739200	E82
chr1	214739200	214739400	E7
chr1	214739400	214739600	E8
chr1	214739600	214739800	E32
chr1	214739800	214740000	E25
chr1	214740000	214740200	E31
chr1	214740200	214740400	E7
chr1	214740400	214740800	E12
chr1	214740800	214741000	E11
chr1	214741000	214741200	E8
chr1	214741200	214742200	E82
chr1	214742200	214742400	E44
chr1	214742400	214742600	E5
chr1	214742600	214747600	E82
chr1	214747600	214747800	E6
chr1	214747800	214748000	E7
chr1	214748000	214748600	E82
chr1	214748600	214748800	E6
chr1	214748800	214749000	E45
chr1	214749000	214751400	E74
chr1	214751400	214751800	E82
chr1	214751800	214752000	E7
chr1	214752000	214752400	E5
chr1	214752400	214752600	E82
chr1	214752600	214752800	E7
chr1	214752800	214753200	E5
chr1	214753200	214753400	E7
chr1	214753400	214753600	E6
chr1	214753600	214757600	E74
chr1	214757600	214758000	E82
chr1	214758000	214758200	E6
chr1	214758200	214758600	E83
chr1	214758600	214759200	E82
chr1	214759200	214762200	E74
chr1	214762200	214762400	E80
chr1	214762400	214762600	E74
chr1	214762600	214762800	E72
chr1	214762800	214769800	E73
chr1	214769800	214770000	E47
chr1	214770000	214771800	E73
chr1	214771800	214772000	E47
chr1	214772000	214775400	E73
chr1	214775400	214775600	E83
chr1	214775600	214775800	E8
chr1	214775800	214776000	E28
chr1	214776000	214776200	E85
chr1	214776200	214776600	E20
chr1	214776600	214777600	E19
chr1	214777600	214778000	E21
chr1	214778000	214778200	E26
chr1	214778200	214778400	E30
chr1	214778400	214778600	E7
chr1	214778600	214778800	E77
chr1	214778800	214779000	E7
chr1	214779000	214779200	E72
chr1	214779200	214779400	E45
chr1	214779400	214779600	E46
chr1	214779600	214780000	E74
chr1	214780000	214780200	E72
chr1	214780200	214782600	E74
chr1	214782600	214782800	E46
chr1	214782800	214783000	E34
chr1	214783000	214783200	E4
chr1	214783200	214783400	E50
chr1	214783400	214783600	E41
chr1	214783600	214783800	E50
chr1	214783800	214784000	E8
chr1	214784000	214784200	E9
chr1	214784200	214784400	E12
chr1	214784400	214784600	E82
chr1	214784600	214784800	E7
chr1	214784800	214785000	E50
chr1	214785000	214785200	E44
chr1	214785200	214785400	E77
chr1	214785400	214785600	E82
chr1	214785600	214785800	E13
chr1	214785800	214786000	E55
chr1	214786000	214786200	E82
chr1	214786200	214786600	E84
chr1	214786600	214787000	E82
chr1	214787000	214787200	E13
chr1	214787200	214787600	E82
chr1	214787600	214789200	E74
chr1	214789200	214789400	E72
chr1	214789400	214791600	E74
chr1	214791600	214791800	E82
chr1	214791800	214792000	E83
chr1	214792000	214801600	E73
chr1	214801600	214801800	E25
chr1	214801800	214802600	E82
chr1	214802600	214803000	E7
chr1	214803000	214803400	E82
chr1	214803400	214803600	E6
chr1	214803600	214803800	E45
chr1	214803800	214804200	E82
chr1	214804200	214804400	E6
chr1	214804400	214804600	E82
chr1	214804600	214804800	E7
chr1	214804800	214805000	E5
chr1	214805000	214805200	E3
chr1	214805200	214805400	E4
chr1	214805400	214805600	E23
chr1	214805600	214805800	E31
chr1	214805800	214806000	E22
chr1	214806000	214806200	E12
chr1	214806200	214806800	E82
chr1	214806800	214807200	E7
chr1	214807200	214808000	E82
chr1	214808000	214811600	E74
chr1	214811600	214811800	E46
chr1	214811800	214816400	E74
chr1	214816400	214816600	E72
chr1	214816600	214817000	E74
chr1	214817000	214817200	E72
chr1	214817200	214818800	E74
chr1	214818800	214819000	E48
chr1	214819000	214819200	E44
chr1	214819200	214819600	E74
chr1	214819600	214819800	E72
chr1	214819800	214820000	E74
chr1	214820000	214820200	E72
chr1	214820200	214823400	E74
chr1	214823400	214823600	E46
chr1	214823600	214827600	E74
chr1	214827600	214827800	E46
chr1	214827800	214829000	E74
chr1	214829000	214829200	E72
chr1	214829200	214832800	E74
chr1	214832800	214833000	E46
chr1	214833000	214834600	E74
chr1	214834600	214845400	E73
chr1	214845400	214845600	E45
chr1	214845600	214853600	E73
chr1	214853600	214853800	E46
chr1	214853800	214854000	E74
chr1	214854000	214854200	E75
chr1	214854200	214855600	E73
chr1	214855600	214855800	E47
chr1	214855800	214878600	E73
chr1	214878600	214878800	E47
chr1	214878800	214881600	E73
chr1	214881600	214881800	E47
chr1	214881800	214882200	E73
chr1	214882200	214882400	E72
chr1	214882400	214883000	E74
chr1	214883000	214883200	E48
chr1	214883200	214883400	E74
chr1	214883400	214883600	E48
chr1	214883600	214884800	E74
chr1	214884800	214885000	E72
chr1	214885000	214887800	E74
chr1	214887800	214888000	E79
chr1	214888000	214894400	E73
chr1	214894400	214894600	E47
chr1	214894600	214905400	E73
chr1	214905400	214905600	E72
chr1	214905600	214909400	E74
chr1	214909400	214909600	E72
chr1	214909600	214911200	E73
chr1	214911200	214911400	E47
chr1	214911400	214921400	E73
chr1	214921400	214921600	E46
chr1	214921600	214926000	E74
chr1	214926000	214926200	E46
chr1	214926200	214929000	E74
chr1	214929000	214929200	E72
chr1	214929200	214929600	E74
chr1	214929600	214929800	E45
chr1	214929800	214941200	E73
chr1	214941200	214941400	E47
chr1	214941400	214947000	E73
chr1	214947000	214947200	E72
chr1	214947200	214947400	E74
chr1	214947400	214947600	E37
chr1	214947600	214948200	E82
chr1	214948200	214948400	E5
chr1	214948400	214948800	E6
chr1	214948800	214949000	E44
chr1	214949000	214949200	E74
chr1	214949200	214949600	E72
chr1	214949600	214956200	E73
chr1	214956200	214956400	E47
chr1	214956400	214957200	E73
chr1	214957200	214957400	E47
chr1	214957400	214968400	E73
chr1	214968400	214968600	E13
chr1	214968600	214968800	E82
chr1	214968800	214970200	E74
chr1	214970200	214970400	E82
chr1	214970400	214970600	E13
chr1	214970600	214977800	E74
chr1	214977800	214978000	E46
chr1	214978000	214981600	E74
chr1	214981600	214981800	E81
chr1	214981800	214983800	E74
chr1	214983800	214984000	E72
chr1	214984000	214995200	E73
chr1	214995200	214995400	E45
chr1	214995400	214995600	E46
chr1	214995600	214996000	E74
chr1	214996000	214996200	E46
chr1	214996200	214996800	E74
chr1	214996800	214997000	E48
chr1	214997000	214997200	E13
chr1	214997200	214998200	E74
chr1	214998200	214998400	E48
chr1	214998400	215000400	E74
chr1	215000400	215000600	E79
chr1	215000600	215023800	E73
chr1	215023800	215024000	E47
chr1	215024000	215031400	E73
chr1	215031400	215031600	E80
chr1	215031600	215031800	E74
chr1	215031800	215032000	E72
chr1	215032000	215036600	E74
chr1	215036600	215036800	E46
chr1	215036800	215039800	E74
chr1	215039800	215040000	E45
chr1	215040000	215046200	E73
chr1	215046200	215049200	E74
chr1	215049200	215049400	E71
chr1	215049400	215050000	E73
chr1	215050000	215050200	E47
chr1	215050200	215062200	E73
chr1	215062200	215062400	E46
chr1	215062400	215068600	E73
chr1	215068600	215068800	E72
chr1	215068800	215069200	E73
chr1	215069200	215069400	E47
chr1	215069400	215075800	E73
chr1	215075800	215076000	E46
chr1	215076000	215076400	E74
chr1	215076400	215076600	E72
chr1	215076600	215077600	E74
chr1	215077600	215080200	E73
chr1	215080200	215080400	E71
chr1	215080400	215083600	E73
chr1	215083600	215083800	E47
chr1	215083800	215084200	E73
chr1	215084200	215084400	E47
chr1	215084400	215087200	E74
chr1	215087200	215087400	E72
chr1	215087400	215090800	E74
chr1	215090800	215091000	E72
chr1	215091000	215094600	E74
chr1	215094600	215094800	E48
chr1	215094800	215096400	E74
chr1	215096400	215096600	E46
chr1	215096600	215096800	E74
chr1	215096800	215097400	E55
chr1	215097400	215097600	E54
chr1	215097600	215098000	E37
chr1	215098000	215098400	E54
chr1	215098400	215098600	E53
chr1	215098600	215098800	E84
chr1	215098800	215099400	E82
chr1	215099400	215099600	E13
chr1	215099600	215099800	E82
chr1	215099800	215100000	E7
chr1	215100000	215100200	E82
chr1	215100200	215100400	E48
chr1	215100400	215101400	E74
chr1	215101400	215101600	E25
chr1	215101600	215102000	E74
chr1	215102000	215102200	E72
chr1	215102200	215102600	E74
chr1	215102600	215102800	E79
chr1	215102800	215109600	E74
chr1	215109600	215109800	E48
chr1	215109800	215111800	E74
chr1	215111800	215112000	E48
chr1	215112000	215113000	E74
chr1	215113000	215113200	E72
chr1	215113200	215129800	E73
chr1	215129800	215130000	E79
chr1	215130000	215130400	E74
chr1	215130400	215130600	E72
chr1	215130600	215139600	E73
chr1	215139600	215139800	E72
chr1	215139800	215142800	E74
chr1	215142800	215143000	E45
chr1	215143000	215143200	E72
chr1	215143200	215148400	E73
chr1	215148400	215148600	E47
chr1	215148600	215154600	E73
chr1	215154600	215154800	E47
chr1	215154800	215169400	E73
chr1	215169400	215169600	E72
chr1	215169600	215171400	E74
chr1	215171400	215171600	E45
chr1	215171600	215171800	E74
chr1	215171800	215172000	E48
chr1	215172000	215172200	E13
chr1	215172200	215172600	E82
chr1	215172600	215172800	E7
chr1	215172800	215174000	E16
chr1	215174000	215174200	E15
chr1	215174200	215175000	E14
chr1	215175000	215176000	E69
chr1	215176000	215176400	E14
chr1	215176400	215176600	E16
chr1	215176600	215176800	E15
chr1	215176800	215177000	E83
chr1	215177000	215177600	E82
chr1	215177600	215177800	E13
chr1	215177800	215178000	E82
chr1	215178000	215184600	E74
chr1	215184600	215184800	E72
chr1	215184800	215187200	E74
chr1	215187200	215187400	E72
chr1	215187400	215195800	E73
chr1	215195800	215196000	E72
chr1	215196000	215200800	E74
chr1	215200800	215201000	E71
chr1	215201000	215201200	E72
chr1	215201200	215206000	E74
chr1	215206000	215207000	E82
chr1	215207000	215207200	E16
chr1	215207200	215208000	E82
chr1	215208000	215209600	E74
chr1	215209600	215209800	E48
chr1	215209800	215211000	E74
chr1	215211000	215211200	E72
chr1	215211200	215214200	E74
chr1	215214200	215214400	E46
chr1	215214400	215216400	E74
chr1	215216400	215217400	E82
chr1	215217400	215217600	E6
chr1	215217600	215217800	E82
chr1	215217800	215219800	E74
chr1	215219800	215220000	E46
chr1	215220000	215220200	E72
chr1	215220200	215221000	E74
chr1	215221000	215221200	E46
chr1	215221200	215221400	E74
chr1	215221400	215221600	E72
chr1	215221600	215233400	E73
chr1	215233400	215233600	E47
chr1	215233600	215242600	E73
chr1	215242600	215242800	E72
chr1	215242800	215244600	E74
chr1	215244600	215244800	E48
chr1	215244800	215250600	E74
chr1	215250600	215250800	E72
chr1	215250800	215254000	E74
chr1	215254000	215254200	E72
chr1	215254200	215254400	E74
chr1	215254400	215254600	E79
chr1	215254600	215255800	E74
chr1	215255800	215256000	E72
chr1	215256000	215256200	E48
chr1	215256200	215256600	E38
chr1	215256600	215256800	E77
chr1	215256800	215257000	E34
chr1	215257000	215257600	E74
chr1	215257600	215257800	E79
chr1	215257800	215286400	E73
chr1	215286400	215286600	E78
chr1	215286600	215286800	E74
chr1	215286800	215287000	E48
chr1	215287000	215287200	E7
chr1	215287200	215287400	E44
chr1	215287400	215287600	E82
chr1	215287600	215287800	E25
chr1	215287800	215288000	E13
chr1	215288000	215288200	E25
chr1	215288200	215288400	E38
chr1	215288400	215288800	E74
chr1	215288800	215289000	E72
chr1	215289000	215289600	E74
chr1	215289600	215289800	E71
chr1	215289800	215290000	E74
chr1	215290000	215290200	E48
chr1	215290200	215291600	E74
chr1	215291600	215291800	E72
chr1	215291800	215314200	E73
chr1	215314200	215314400	E46
chr1	215314400	215314600	E78
chr1	215314600	215319600	E74
chr1	215319600	215319800	E46
chr1	215319800	215326600	E74
chr1	215326600	215326800	E46
chr1	215326800	215327000	E74
chr1	215327000	215327200	E48
chr1	215327200	215330400	E74
chr1	215330400	215330600	E72
chr1	215330600	215331200	E74
chr1	215331200	215331400	E46
chr1	215331400	215334200	E74
chr1	215334200	215334400	E45
chr1	215334400	215350600	E73
chr1	215350600	215350800	E47
chr1	215350800	215356000	E73
chr1	215356000	215356200	E72
chr1	215356200	215356600	E74
chr1	215356600	215356800	E46
chr1	215356800	215357000	E71
chr1	215357000	215357400	E74
chr1	215357400	215357600	E72
chr1	215357600	215357800	E48
chr1	215357800	215361200	E74
chr1	215361200	215368200	E73
chr1	215368200	215368400	E79
chr1	215368400	215371200	E74
chr1	215371200	215371400	E46
chr1	215371400	215371600	E79
chr1	215371600	215373800	E74
chr1	215373800	215374000	E72
chr1	215374000	215374600	E74
chr1	215374600	215375000	E72
chr1	215375000	215381600	E73
chr1	215381600	215381800	E72
chr1	215381800	215389200	E73
chr1	215389200	215389400	E47
chr1	215389400	215395000	E73
chr1	215395000	215395200	E47
chr1	215395200	215407600	E73
chr1	215407600	215407800	E47
chr1	215407800	215408800	E73
chr1	215408800	215409000	E74
chr1	215409000	215409200	E46
chr1	215409200	215412200	E74
chr1	215412200	215412400	E48
chr1	215412400	215413000	E74
chr1	215413000	215413200	E75
chr1	215413200	215415800	E74
chr1	215415800	215421400	E73
chr1	215421400	215421600	E45
chr1	215421600	215423400	E74
chr1	215423400	215423600	E46
chr1	215423600	215423800	E72
chr1	215423800	215426800	E74
chr1	215426800	215427000	E47
chr1	215427000	215437200	E73
chr1	215437200	215437600	E72
chr1	215437600	215442000	E73
chr1	215442000	215442200	E72
chr1	215442200	215448000	E73
chr1	215448000	215448200	E47
chr1	215448200	215458600	E73
chr1	215458600	215458800	E72
chr1	215458800	215459800	E74
chr1	215459800	215460000	E13
chr1	215460000	215463600	E74
chr1	215463600	215463800	E48
chr1	215463800	215465000	E74
chr1	215465000	215465200	E72
chr1	215465200	215466200	E74
chr1	215466200	215466400	E48
chr1	215466400	215474400	E74
chr1	215474400	215474600	E13
chr1	215474600	215475200	E74
chr1	215475200	215475400	E72
chr1	215475400	215482200	E73
chr1	215482200	215482400	E79
chr1	215482400	215482600	E72
chr1	215482600	215483000	E74
chr1	215483000	215483200	E45
chr1	215483200	215483600	E74
chr1	215483600	215483800	E79
chr1	215483800	215499000	E73
chr1	215499000	215499200	E45
chr1	215499200	215499400	E72
chr1	215499400	215499600	E74
chr1	215499600	215499800	E81
chr1	215499800	215501000	E74
chr1	215501000	215501200	E47
chr1	215501200	215503800	E73
chr1	215503800	215504000	E72
chr1	215504000	215509000	E73
chr1	215509000	215509200	E47
chr1	215509200	215509600	E74
chr1	215509600	215509800	E81
chr1	215509800	215510000	E74
chr1	215510000	215510200	E72
chr1	215510200	215510600	E74
chr1	215510600	215517400	E73
chr1	215517400	215517600	E47
chr1	215517600	215519800	E73
chr1	215519800	215520000	E79
chr1	215520000	215526800	E73
chr1	215526800	215527000	E45
chr1	215527000	215527400	E74
chr1	215527400	215527600	E72
chr1	215527600	215529800	E74
chr1	215529800	215530000	E72
chr1	215530000	215533200	E74
chr1	215533200	215533400	E72
chr1	215533400	215534400	E74
chr1	215534400	215534600	E71
chr1	215534600	215536600	E74
chr1	215536600	215536800	E71
chr1	215536800	215550200	E73
chr1	215550200	215550400	E47
chr1	215550400	215554200	E73
chr1	215554200	215554400	E47
chr1	215554400	215577000	E73
chr1	215577000	215577200	E47
chr1	215577200	215578200	E73
chr1	215578200	215578400	E47
chr1	215578400	215580600	E73
chr1	215580600	215580800	E47
chr1	215580800	215590000	E73
chr1	215590000	215590400	E72
chr1	215590400	215597800	E73
chr1	215597800	215598000	E72
chr1	215598000	215598200	E74
chr1	215598200	215598400	E72
chr1	215598400	215599000	E74
chr1	215599000	215599200	E79
chr1	215599200	215601400	E74
chr1	215601400	215601600	E72
chr1	215601600	215614600	E73
chr1	215614600	215614800	E47
chr1	215614800	215623200	E73
chr1	215623200	215623400	E46
chr1	215623400	215626600	E74
chr1	215626600	215626800	E72
chr1	215626800	215631800	E74
chr1	215631800	215632000	E72
chr1	215632000	215633600	E74
chr1	215633600	215633800	E46
chr1	215633800	215634000	E72
chr1	215634000	215634200	E74
chr1	215634200	215634400	E72
chr1	215634400	215651200	E73
chr1	215651200	215651400	E75
chr1	215651400	215654000	E74
chr1	215654000	215654200	E46
chr1	215654200	215655000	E74
chr1	215655000	215655200	E45
chr1	215655200	215665800	E73
chr1	215665800	215666000	E47
chr1	215666000	215670800	E73
chr1	215670800	215671000	E72
chr1	215671000	215671200	E74
chr1	215671200	215671400	E72
chr1	215671400	215673000	E74
chr1	215673000	215673200	E46
chr1	215673200	215675400	E74
chr1	215675400	215675600	E45
chr1	215675600	215675800	E72
chr1	215675800	215676200	E74
chr1	215676200	215676400	E72
chr1	215676400	215685000	E73
chr1	215685000	215685200	E46
chr1	215685200	215700400	E73
chr1	215700400	215700600	E25
chr1	215700600	215702000	E82
chr1	215702000	215702200	E83
chr1	215702200	215702400	E6
chr1	215702400	215702600	E7
chr1	215702600	215702800	E82
chr1	215702800	215703000	E25
chr1	215703000	215703200	E82
chr1	215703200	215704800	E74
chr1	215704800	215705000	E79
chr1	215705000	215707400	E74
chr1	215707400	215707600	E72
chr1	215707600	215710600	E74
chr1	215710600	215710800	E72
chr1	215710800	215711200	E74
chr1	215711200	215711400	E72
chr1	215711400	215716200	E74
chr1	215716200	215716400	E25
chr1	215716400	215716600	E23
chr1	215716600	215716800	E82
chr1	215716800	215717000	E25
chr1	215717000	215717400	E82
chr1	215717400	215720000	E74
chr1	215720000	215720200	E48
chr1	215720200	215721600	E74
chr1	215721600	215721800	E72
chr1	215721800	215722200	E74
chr1	215722200	215722400	E48
chr1	215722400	215723600	E74
chr1	215723600	215723800	E72
chr1	215723800	215725000	E74
chr1	215725000	215725200	E44
chr1	215725200	215730000	E74
chr1	215730000	215730200	E81
chr1	215730200	215733400	E74
chr1	215733400	215733600	E77
chr1	215733600	215734400	E74
chr1	215734400	215734600	E13
chr1	215734600	215738800	E74
chr1	215738800	215739000	E25
chr1	215739000	215739200	E7
chr1	215739200	215739400	E82
chr1	215739400	215739800	E25
chr1	215739800	215740000	E26
chr1	215740000	215740200	E28
chr1	215740200	215740600	E20
chr1	215740600	215741000	E19
chr1	215741000	215741200	E20
chr1	215741200	215741800	E19
chr1	215741800	215742200	E21
chr1	215742200	215742400	E26
chr1	215742400	215742600	E29
chr1	215742600	215743000	E30
chr1	215743000	215743200	E27
chr1	215743200	215743400	E70
chr1	215743400	215743600	E30
chr1	215743600	215743800	E29
chr1	215743800	215744000	E28
chr1	215744000	215744200	E33
chr1	215744200	215744400	E42
chr1	215744400	215744600	E31
chr1	215744600	215744800	E84
chr1	215744800	215745000	E52
chr1	215745000	215745200	E36
chr1	215745200	215745600	E84
chr1	215745600	215745800	E38
chr1	215745800	215746400	E25
chr1	215746400	215747000	E82
chr1	215747000	215747200	E7
chr1	215747200	215747600	E82
chr1	215747600	215747800	E13
chr1	215747800	215748600	E82
chr1	215748600	215748800	E38
chr1	215748800	215749000	E48
chr1	215749000	215749200	E74
chr1	215749200	215749400	E72
chr1	215749400	215750800	E74
chr1	215750800	215751000	E72
chr1	215751000	215751400	E74
chr1	215751400	215751600	E72
chr1	215751600	215753800	E74
chr1	215753800	215754000	E48
chr1	215754000	215755600	E82
chr1	215755600	215755800	E16
chr1	215755800	215756000	E56
chr1	215756000	215756200	E16
chr1	215756200	215757400	E22
chr1	215757400	215757600	E18
chr1	215757600	215757800	E22
chr1	215757800	215758000	E16
chr1	215758000	215758600	E22
chr1	215758600	215758800	E16
chr1	215758800	215759400	E25
chr1	215759400	215759600	E84
chr1	215759600	215759800	E23
chr1	215759800	215760000	E25
chr1	215760000	215760400	E84
chr1	215760400	215762200	E74
chr1	215762200	215762400	E38
chr1	215762400	215762600	E56
chr1	215762600	215763400	E84
chr1	215763400	215763800	E16
chr1	215763800	215764000	E84
chr1	215764000	215764200	E16
chr1	215764200	215765000	E82
chr1	215765000	215766600	E74
chr1	215766600	215767200	E84
chr1	215767200	215767600	E74
chr1	215767600	215767800	E48
chr1	215767800	215768000	E82
chr1	215768000	215768400	E6
chr1	215768400	215768800	E25
chr1	215768800	215769000	E13
chr1	215769000	215769600	E82
chr1	215769600	215769800	E48
chr1	215769800	215770200	E82
chr1	215770200	215770400	E13
chr1	215770400	215770800	E74
chr1	215770800	215771000	E55
chr1	215771000	215771200	E54
chr1	215771200	215771400	E84
chr1	215771400	215771600	E57
chr1	215771600	215771800	E38
chr1	215771800	215772000	E56
chr1	215772000	215772200	E84
chr1	215772200	215772400	E16
chr1	215772400	215772600	E82
chr1	215772600	215772800	E48
chr1	215772800	215773000	E74
chr1	215773000	215773200	E48
chr1	215773200	215776200	E74
chr1	215776200	215776400	E25
chr1	215776400	215778400	E74
chr1	215778400	215778600	E45
chr1	215778600	215780200	E74
chr1	215780200	215780400	E72
chr1	215780400	215781800	E74
chr1	215781800	215782000	E48
chr1	215782000	215782400	E74
chr1	215782400	215782600	E25
chr1	215782600	215784800	E74
chr1	215784800	215785000	E76
chr1	215785000	215788400	E74
chr1	215788400	215788600	E25
chr1	215788600	215788800	E82
chr1	215788800	215789400	E74
chr1	215789400	215789600	E45
chr1	215789600	215790000	E74
chr1	215790000	215790200	E48
chr1	215790200	215790400	E74
chr1	215790400	215790600	E76
chr1	215790600	215790800	E38
chr1	215790800	215791000	E48
chr1	215791000	215791200	E38
chr1	215791200	215791400	E37
chr1	215791400	215791600	E82
chr1	215791600	215791800	E16
chr1	215791800	215792400	E82
chr1	215792400	215792600	E48
chr1	215792600	215793800	E74
chr1	215793800	215794000	E72
chr1	215794000	215795000	E74
chr1	215795000	215795200	E37
chr1	215795200	215795400	E84
chr1	215795400	215795600	E16
chr1	215795600	215796800	E82
chr1	215796800	215797000	E13
chr1	215797000	215798200	E82
chr1	215798200	215798400	E13
chr1	215798400	215799400	E82
chr1	215799400	215802800	E74
chr1	215802800	215803000	E45
chr1	215803000	215804000	E74
chr1	215804000	215804200	E72
chr1	215804200	215805000	E74
chr1	215805000	215805200	E77
chr1	215805200	215805400	E72
chr1	215805400	215806800	E74
chr1	215806800	215807000	E72
chr1	215807000	215808200	E74
chr1	215808200	215808400	E82
chr1	215808400	215808600	E13
chr1	215808600	215808800	E82
chr1	215808800	215809000	E6
chr1	215809000	215809200	E13
chr1	215809200	215809400	E5
chr1	215809400	215809600	E8
chr1	215809600	215810000	E83
chr1	215810000	215810400	E12
chr1	215810400	215810800	E83
chr1	215810800	215811000	E7
chr1	215811000	215811600	E82
chr1	215811600	215811800	E45
chr1	215811800	215812400	E74
chr1	215812400	215812600	E46
chr1	215812600	215812800	E77
chr1	215812800	215815600	E74
chr1	215815600	215815800	E78
chr1	215815800	215820400	E74
chr1	215820400	215820600	E46
chr1	215820600	215821000	E74
chr1	215821000	215821200	E72
chr1	215821200	215828800	E74
chr1	215828800	215829000	E46
chr1	215829000	215831000	E74
chr1	215831000	215831200	E80
chr1	215831200	215837400	E74
chr1	215837400	215837600	E72
chr1	215837600	215838000	E74
chr1	215838000	215838400	E48
chr1	215838400	215838600	E45
chr1	215838600	215839000	E74
chr1	215839000	215839200	E46
chr1	215839200	215840200	E74
chr1	215840200	215840400	E54
chr1	215840400	215841000	E55
chr1	215841000	215841200	E46
chr1	215841200	215841600	E74
chr1	215841600	215841800	E48
chr1	215841800	215842600	E74
chr1	215842600	215842800	E46
chr1	215842800	215847600	E74
chr1	215847600	215847800	E25
chr1	215847800	215848800	E74
chr1	215848800	215849000	E72
chr1	215849000	215853800	E73
chr1	215853800	215854000	E47
chr1	215854000	215861600	E73
chr1	215861600	215861800	E72
chr1	215861800	215863200	E74
chr1	215863200	215863400	E45
chr1	215863400	215865400	E74
chr1	215865400	215865600	E46
chr1	215865600	215874400	E73
chr1	215874400	215874600	E47
chr1	215874600	215877200	E73
chr1	215877200	215877400	E47
chr1	215877400	215882000	E73
chr1	215882000	215882200	E47
chr1	215882200	215885000	E73
chr1	215885000	215885200	E81
chr1	215885200	215900600	E73
chr1	215900600	215900800	E47
chr1	215900800	215907800	E73
chr1	215907800	215908000	E47
chr1	215908000	215923400	E73
chr1	215923400	215923600	E72
chr1	215923600	215929800	E73
chr1	215929800	215930000	E47
chr1	215930000	215936600	E73
chr1	215936600	215936800	E47
chr1	215936800	215949800	E73
chr1	215949800	215950000	E34
chr1	215950000	215952400	E74
chr1	215952400	215952600	E78
chr1	215952600	215956400	E74
chr1	215956400	215956600	E72
chr1	215956600	215959400	E73
chr1	215959400	215959600	E47
chr1	215959600	215964200	E73
chr1	215964200	215964400	E49
chr1	215964400	215984600	E73
chr1	215984600	215984800	E47
chr1	215984800	215991000	E73
chr1	215991000	215991200	E72
chr1	215991200	215991600	E74
chr1	215991600	215991800	E78
chr1	215991800	215992600	E73
chr1	215992600	215992800	E47
chr1	215992800	216006800	E73
chr1	216006800	216007000	E46
chr1	216007000	216009000	E74
chr1	216009000	216009200	E46
chr1	216009200	216013200	E74
chr1	216013200	216013400	E72
chr1	216013400	216013800	E74
chr1	216013800	216014000	E72
chr1	216014000	216018200	E74
chr1	216018200	216018400	E80
chr1	216018400	216020600	E74
chr1	216020600	216020800	E45
chr1	216020800	216021800	E74
chr1	216021800	216022000	E72
chr1	216022000	216023200	E74
chr1	216023200	216023400	E46
chr1	216023400	216025000	E74
chr1	216025000	216025200	E72
chr1	216025200	216039800	E73
chr1	216039800	216040200	E47
chr1	216040200	216049000	E73
chr1	216049000	216049200	E72
chr1	216049200	216052400	E74
chr1	216052400	216052800	E82
chr1	216052800	216057800	E74
chr1	216057800	216058000	E72
chr1	216058000	216059000	E74
chr1	216059000	216059200	E80
chr1	216059200	216059600	E74
chr1	216059600	216059800	E72
chr1	216059800	216060400	E74
chr1	216060400	216060600	E72
chr1	216060600	216061600	E74
chr1	216061600	216061800	E46
chr1	216061800	216063400	E74
chr1	216063400	216063600	E82
chr1	216063600	216064000	E25
chr1	216064000	216064600	E23
chr1	216064600	216065000	E55
chr1	216065000	216065200	E38
chr1	216065200	216066600	E74
chr1	216066600	216066800	E72
chr1	216066800	216076000	E73
chr1	216076000	216076200	E47
chr1	216076200	216086400	E73
chr1	216086400	216086600	E47
chr1	216086600	216094200	E73
chr1	216094200	216094400	E47
chr1	216094400	216100200	E73
chr1	216100200	216100400	E46
chr1	216100400	216100600	E72
chr1	216100600	216105400	E73
chr1	216105400	216105600	E47
chr1	216105600	216108600	E73
chr1	216108600	216108800	E47
chr1	216108800	216109600	E73
chr1	216109600	216109800	E72
chr1	216109800	216115000	E73
chr1	216115000	216115200	E72
chr1	216115200	216115600	E74
chr1	216115600	216115800	E72
chr1	216115800	216116800	E74
chr1	216116800	216117200	E72
chr1	216117200	216122400	E73
chr1	216122400	216122600	E47
chr1	216122600	216123000	E73
chr1	216123000	216123200	E47
chr1	216123200	216129400	E73
chr1	216129400	216129600	E44
chr1	216129600	216138800	E73
chr1	216138800	216139000	E72
chr1	216139000	216139800	E74
chr1	216139800	216140000	E72
chr1	216140000	216140400	E74
chr1	216140400	216140600	E72
chr1	216140600	216154600	E73
chr1	216154600	216154800	E71
chr1	216154800	216158200	E74
chr1	216158200	216158400	E46
chr1	216158400	216158600	E72
chr1	216158600	216165400	E73
chr1	216165400	216165600	E72
chr1	216165600	216166400	E74
chr1	216166400	216166600	E46
chr1	216166600	216166800	E74
chr1	216166800	216167000	E78
chr1	216167000	216167200	E48
chr1	216167200	216170600	E74
chr1	216170600	216170800	E75
chr1	216170800	216172400	E74
chr1	216172400	216172600	E82
chr1	216172600	216173000	E7
chr1	216173000	216173200	E82
chr1	216173200	216173400	E44
chr1	216173400	216173600	E82
chr1	216173600	216173800	E7
chr1	216173800	216175200	E5
chr1	216175200	216175400	E6
chr1	216175400	216176200	E82
chr1	216176200	216176400	E48
chr1	216176400	216176800	E74
chr1	216176800	216177000	E48
chr1	216177000	216177400	E74
chr1	216177400	216178200	E82
chr1	216178200	216178400	E7
chr1	216178400	216178800	E82
chr1	216178800	216179000	E4
chr1	216179000	216179200	E41
chr1	216179200	216179600	E50
chr1	216179600	216179800	E66
chr1	216179800	216180000	E41
chr1	216180000	216180200	E40
chr1	216180200	216180400	E39
chr1	216180400	216180600	E56
chr1	216180600	216180800	E13
chr1	216180800	216181200	E82
chr1	216181200	216181400	E48
chr1	216181400	216182400	E74
chr1	216182400	216182600	E72
chr1	216182600	216190600	E74
chr1	216190600	216190800	E78
chr1	216190800	216193200	E74
chr1	216193200	216194000	E82
chr1	216194000	216194200	E6
chr1	216194200	216194600	E4
chr1	216194600	216194800	E13
chr1	216194800	216195000	E6
chr1	216195000	216196400	E82
chr1	216196400	216196600	E13
chr1	216196600	216197800	E74
chr1	216197800	216198000	E78
chr1	216198000	216199000	E74
chr1	216199000	216199200	E48
chr1	216199200	216203400	E74
chr1	216203400	216203600	E72
chr1	216203600	216203800	E74
chr1	216203800	216204000	E48
chr1	216204000	216204200	E6
chr1	216204200	216204400	E7
chr1	216204400	216205600	E82
chr1	216205600	216205800	E7
chr1	216205800	216206000	E6
chr1	216206000	216206200	E82
chr1	216206200	216206400	E13
chr1	216206400	216211000	E74
chr1	216211000	216211200	E48
chr1	216211200	216215200	E74
chr1	216215200	216215400	E76
chr1	216215400	216217000	E74
chr1	216217000	216217200	E72
chr1	216217200	216217800	E74
chr1	216217800	216218000	E47
chr1	216218000	216224600	E73
chr1	216224600	216224800	E48
chr1	216224800	216226800	E74
chr1	216226800	216227000	E72
chr1	216227000	216228000	E74
chr1	216228000	216228200	E72
chr1	216228200	216233200	E73
chr1	216233200	216233400	E72
chr1	216233400	216241200	E73
chr1	216241200	216241400	E72
chr1	216241400	216245800	E74
chr1	216245800	216246000	E71
chr1	216246000	216248000	E74
chr1	216248000	216248200	E48
chr1	216248200	216248400	E79
chr1	216248400	216248800	E74
chr1	216248800	216249000	E48
chr1	216249000	216249800	E74
chr1	216249800	216250000	E7
chr1	216250000	216250400	E6
chr1	216250400	216250600	E82
chr1	216250600	216250800	E46
chr1	216250800	216251000	E72
chr1	216251000	216257800	E74
chr1	216257800	216258000	E79
chr1	216258000	216261400	E74
chr1	216261400	216261600	E46
chr1	216261600	216261800	E72
chr1	216261800	216264600	E74
chr1	216264600	216264800	E45
chr1	216264800	216274800	E73
chr1	216274800	216275000	E71
chr1	216275000	216278200	E74
chr1	216278200	216278600	E72
chr1	216278600	216281200	E74
chr1	216281200	216281400	E72
chr1	216281400	216283000	E74
chr1	216283000	216283200	E48
chr1	216283200	216285000	E74
chr1	216285000	216285200	E79
chr1	216285200	216286800	E74
chr1	216286800	216287000	E72
chr1	216287000	216287600	E74
chr1	216287600	216288000	E72
chr1	216288000	216294400	E73
chr1	216294400	216294600	E71
chr1	216294600	216296000	E74
chr1	216296000	216296200	E72
chr1	216296200	216298000	E74
chr1	216298000	216298200	E72
chr1	216298200	216300400	E74
chr1	216300400	216300600	E46
chr1	216300600	216302000	E74
chr1	216302000	216302200	E46
chr1	216302200	216304600	E74
chr1	216304600	216304800	E72
chr1	216304800	216322800	E73
chr1	216322800	216323000	E47
chr1	216323000	216331600	E73
chr1	216331600	216331800	E47
chr1	216331800	216347400	E73
chr1	216347400	216347600	E79
chr1	216347600	216348600	E74
chr1	216348600	216348800	E46
chr1	216348800	216350600	E74
chr1	216350600	216350800	E46
chr1	216350800	216354400	E74
chr1	216354400	216354600	E47
chr1	216354600	216358800	E73
chr1	216358800	216359400	E74
chr1	216359400	216359600	E72
chr1	216359600	216360000	E74
chr1	216360000	216360200	E77
chr1	216360200	216360800	E74
chr1	216360800	216373600	E73
chr1	216373600	216373800	E47
chr1	216373800	216374000	E73
chr1	216374000	216374200	E47
chr1	216374200	216383600	E73
chr1	216383600	216383800	E47
chr1	216383800	216385200	E73
chr1	216385200	216385400	E46
chr1	216385400	216393800	E73
chr1	216393800	216394000	E45
chr1	216394000	216394200	E44
chr1	216394200	216394800	E82
chr1	216394800	216395000	E26
chr1	216395000	216395200	E23
chr1	216395200	216395800	E74
chr1	216395800	216396000	E72
chr1	216396000	216399400	E74
chr1	216399400	216399600	E72
chr1	216399600	216407200	E73
chr1	216407200	216407400	E47
chr1	216407400	216407800	E73
chr1	216407800	216408000	E47
chr1	216408000	216417600	E73
chr1	216417600	216417800	E72
chr1	216417800	216418600	E74
chr1	216418600	216418800	E48
chr1	216418800	216419000	E71
chr1	216419000	216421000	E74
chr1	216421000	216421200	E72
chr1	216421200	216421400	E71
chr1	216421400	216425800	E74
chr1	216425800	216426000	E46
chr1	216426000	216428000	E74
chr1	216428000	216432400	E73
chr1	216432400	216432600	E72
chr1	216432600	216443200	E73
chr1	216443200	216443400	E45
chr1	216443400	216443600	E49
chr1	216443600	216448200	E73
chr1	216448200	216448400	E47
chr1	216448400	216460800	E73
chr1	216460800	216461000	E47
chr1	216461000	216464200	E73
chr1	216464200	216464400	E47
chr1	216464400	216472600	E73
chr1	216472600	216472800	E47
chr1	216472800	216475400	E73
chr1	216475400	216475600	E47
chr1	216475600	216489600	E73
chr1	216489600	216489800	E72
chr1	216489800	216499400	E73
chr1	216499400	216499600	E46
chr1	216499600	216504200	E74
chr1	216504200	216504400	E55
chr1	216504400	216504600	E54
chr1	216504600	216504800	E55
chr1	216504800	216505000	E48
chr1	216505000	216509200	E74
chr1	216509200	216509400	E72
chr1	216509400	216513600	E74
chr1	216513600	216513800	E72
chr1	216513800	216515000	E74
chr1	216515000	216515200	E72
chr1	216515200	216518000	E74
chr1	216518000	216518200	E71
chr1	216518200	216524000	E73
chr1	216524000	216524200	E72
chr1	216524200	216525000	E74
chr1	216525000	216525400	E80
chr1	216525400	216526600	E74
chr1	216526600	216526800	E48
chr1	216526800	216527200	E74
chr1	216527200	216527400	E79
chr1	216527400	216531600	E74
chr1	216531600	216531800	E46
chr1	216531800	216538800	E73
chr1	216538800	216539000	E74
chr1	216539000	216539200	E72
chr1	216539200	216542600	E74
chr1	216542600	216542800	E72
chr1	216542800	216544000	E74
chr1	216544000	216544200	E72
chr1	216544200	216545600	E74
chr1	216545600	216545800	E75
chr1	216545800	216546000	E74
chr1	216546000	216546200	E48
chr1	216546200	216548400	E74
chr1	216548400	216548600	E49
chr1	216548600	216553200	E74
chr1	216553200	216553400	E72
chr1	216553400	216553600	E79
chr1	216553600	216564600	E73
chr1	216564600	216564800	E47
chr1	216564800	216578400	E73
chr1	216578400	216578600	E45
chr1	216578600	216580400	E74
chr1	216580400	216580600	E46
chr1	216580600	216581600	E74
chr1	216581600	216581800	E48
chr1	216581800	216585800	E74
chr1	216585800	216586000	E77
chr1	216586000	216587400	E74
chr1	216587400	216587600	E48
chr1	216587600	216588200	E74
chr1	216588200	216588400	E77
chr1	216588400	216589000	E74
chr1	216589000	216589200	E72
chr1	216589200	216590000	E74
chr1	216590000	216590200	E45
chr1	216590200	216591200	E74
chr1	216591200	216591400	E72
chr1	216591400	216596000	E74
chr1	216596000	216596200	E46
chr1	216596200	216596400	E74
chr1	216596400	216596600	E46
chr1	216596600	216596800	E72
chr1	216596800	216597000	E74
chr1	216597000	216597400	E72
chr1	216597400	216599000	E74
chr1	216599000	216599200	E45
chr1	216599200	216604000	E74
chr1	216604000	216604200	E80
chr1	216604200	216607200	E74
chr1	216607200	216607400	E13
chr1	216607400	216607600	E48
chr1	216607600	216608400	E74
chr1	216608400	216608600	E72
chr1	216608600	216610800	E74
chr1	216610800	216611000	E72
chr1	216611000	216614600	E74
chr1	216614600	216614800	E72
chr1	216614800	216619400	E74
chr1	216619400	216619600	E72
chr1	216619600	216626200	E73
chr1	216626200	216626400	E47
chr1	216626400	216631000	E73
chr1	216631000	216631200	E72
chr1	216631200	216632400	E74
chr1	216632400	216632600	E47
chr1	216632600	216634600	E74
chr1	216634600	216634800	E72
chr1	216634800	216636000	E73
chr1	216636000	216636200	E47
chr1	216636200	216656000	E73
chr1	216656000	216656200	E72
chr1	216656200	216658200	E74
chr1	216658200	216658600	E72
chr1	216658600	216668800	E73
chr1	216668800	216669000	E46
chr1	216669000	216673400	E74
chr1	216673400	216673600	E48
chr1	216673600	216677400	E74
chr1	216677400	216677600	E13
chr1	216677600	216681400	E74
chr1	216681400	216681600	E72
chr1	216681600	216682400	E74
chr1	216682400	216682600	E72
chr1	216682600	216687200	E74
chr1	216687200	216687400	E72
chr1	216687400	216688000	E74
chr1	216688000	216688200	E46
chr1	216688200	216689200	E74
chr1	216689200	216689400	E72
chr1	216689400	216692400	E74
chr1	216692400	216692600	E72
chr1	216692600	216694000	E74
chr1	216694000	216694200	E76
chr1	216694200	216696400	E74
chr1	216696400	216696600	E54
chr1	216696600	216696800	E53
chr1	216696800	216697000	E54
chr1	216697000	216697200	E55
chr1	216697200	216697400	E53
chr1	216697400	216697600	E52
chr1	216697600	216698000	E54
chr1	216698000	216698200	E55
chr1	216698200	216698400	E54
chr1	216698400	216698600	E55
chr1	216698600	216701400	E74
chr1	216701400	216701600	E36
chr1	216701600	216701800	E55
chr1	216701800	216702000	E36
chr1	216702000	216702200	E43
chr1	216702200	216702400	E42
chr1	216702400	216702600	E34
chr1	216702600	216703000	E35
chr1	216703000	216703200	E36
chr1	216703200	216703400	E37
chr1	216703400	216703600	E55
chr1	216703600	216703800	E54
chr1	216703800	216704000	E38
chr1	216704000	216704200	E37
chr1	216704200	216704400	E31
chr1	216704400	216704600	E18
chr1	216704600	216704800	E26
chr1	216704800	216705000	E21
chr1	216705000	216705400	E24
chr1	216705400	216705600	E25
chr1	216705600	216707000	E74
chr1	216707000	216707200	E72
chr1	216707200	216714000	E74
chr1	216714000	216714200	E72
chr1	216714200	216718200	E74
chr1	216718200	216718400	E72
chr1	216718400	216719000	E74
chr1	216719000	216719200	E72
chr1	216719200	216723800	E73
chr1	216723800	216724000	E47
chr1	216724000	216727200	E73
chr1	216727200	216727400	E47
chr1	216727400	216730000	E73
chr1	216730000	216730200	E72
chr1	216730200	216732000	E74
chr1	216732000	216732200	E72
chr1	216732200	216735400	E74
chr1	216735400	216735600	E77
chr1	216735600	216735800	E74
chr1	216735800	216736000	E46
chr1	216736000	216741400	E74
chr1	216741400	216741600	E72
chr1	216741600	216742000	E74
chr1	216742000	216742200	E72
chr1	216742200	216756400	E73
chr1	216756400	216756600	E72
chr1	216756600	216758600	E74
chr1	216758600	216758800	E72
chr1	216758800	216760200	E74
chr1	216760200	216760600	E72
chr1	216760600	216763000	E74
chr1	216763000	216763200	E48
chr1	216763200	216765600	E74
chr1	216765600	216765800	E46
chr1	216765800	216766200	E72
chr1	216766200	216769200	E74
chr1	216769200	216769400	E79
chr1	216769400	216769600	E48
chr1	216769600	216772600	E74
chr1	216772600	216773000	E48
chr1	216773000	216773400	E74
chr1	216773400	216773600	E55
chr1	216773600	216773800	E36
chr1	216773800	216774000	E38
chr1	216774000	216774200	E27
chr1	216774200	216775000	E24
chr1	216775000	216775200	E48
chr1	216775200	216778000	E74
chr1	216778000	216778200	E72
chr1	216778200	216787600	E73
chr1	216787600	216787800	E46
chr1	216787800	216788400	E74
chr1	216788400	216788800	E72
chr1	216788800	216789800	E74
chr1	216789800	216790000	E48
chr1	216790000	216790400	E74
chr1	216790400	216790600	E72
chr1	216790600	216795800	E73
chr1	216795800	216796000	E47
chr1	216796000	216801800	E73
chr1	216801800	216802000	E49
chr1	216802000	216803200	E74
chr1	216803200	216803400	E48
chr1	216803400	216804400	E74
chr1	216804400	216804600	E72
chr1	216804600	216814400	E73
chr1	216814400	216814600	E47
chr1	216814600	216817800	E73
chr1	216817800	216818000	E47
chr1	216818000	216832800	E73
chr1	216832800	216833000	E46
chr1	216833000	216833200	E72
chr1	216833200	216841600	E74
chr1	216841600	216841800	E72
chr1	216841800	216845600	E74
chr1	216845600	216845800	E71
chr1	216845800	216846800	E74
chr1	216846800	216847000	E72
chr1	216847000	216854800	E73
chr1	216854800	216855000	E47
chr1	216855000	216856800	E73
chr1	216856800	216857000	E47
chr1	216857000	216868600	E73
chr1	216868600	216868800	E46
chr1	216868800	216872000	E73
chr1	216872000	216873800	E74
chr1	216873800	216874000	E48
chr1	216874000	216874400	E74
chr1	216874400	216874600	E55
chr1	216874600	216874800	E54
chr1	216874800	216875200	E55
chr1	216875200	216875400	E38
chr1	216875400	216875600	E36
chr1	216875600	216875800	E55
chr1	216875800	216876000	E36
chr1	216876000	216876200	E37
chr1	216876200	216877200	E74
chr1	216877200	216877400	E75
chr1	216877400	216878000	E74
chr1	216878000	216883200	E73
chr1	216883200	216883600	E47
chr1	216883600	216895000	E73
chr1	216895000	216895200	E72
chr1	216895200	216896800	E74
chr1	216896800	216897000	E25
chr1	216897000	216897200	E77
chr1	216897200	216897400	E74
chr1	216897400	216897600	E46
chr1	216897600	216902600	E74
chr1	216902600	216902800	E46
chr1	216902800	216904200	E74
chr1	216904200	216904400	E72
chr1	216904400	216904600	E74
chr1	216904600	216904800	E72
chr1	216904800	216915200	E73
chr1	216915200	216915400	E47
chr1	216915400	216917000	E74
chr1	216917000	216917200	E45
chr1	216917200	216926000	E73
chr1	216926000	216926200	E47
chr1	216926200	216927400	E73
chr1	216927400	216927600	E47
chr1	216927600	216929000	E73
chr1	216929000	216929200	E47
chr1	216929200	216936200	E73
chr1	216936200	216936400	E71
chr1	216936400	216936800	E74
chr1	216936800	216937000	E78
chr1	216937000	216937800	E74
chr1	216937800	216938000	E48
chr1	216938000	216938800	E74
chr1	216938800	216939000	E72
chr1	216939000	216939200	E44
chr1	216939200	216939400	E48
chr1	216939400	216940000	E74
chr1	216940000	216940200	E48
chr1	216940200	216944200	E74
chr1	216944200	216944400	E13
chr1	216944400	216945200	E82
chr1	216945200	216946400	E74
chr1	216946400	216946600	E72
chr1	216946600	216952000	E74
chr1	216952000	216952200	E48
chr1	216952200	216952400	E25
chr1	216952400	216960000	E73
chr1	216960000	216963200	E74
chr1	216963200	216963400	E72
chr1	216963400	216963600	E74
chr1	216963600	216963800	E48
chr1	216963800	216964000	E46
chr1	216964000	216977400	E73
chr1	216977400	216977600	E47
chr1	216977600	216977800	E72
chr1	216977800	216978000	E74
chr1	216978000	216978200	E48
chr1	216978200	216978400	E74
chr1	216978400	216978600	E48
chr1	216978600	216981400	E74
chr1	216981400	216981600	E46
chr1	216981600	216984800	E74
chr1	216984800	216985000	E72
chr1	216985000	216986800	E74
chr1	216986800	216987000	E72
chr1	216987000	216992400	E73
chr1	216992400	216992600	E46
chr1	216992600	217008000	E73
chr1	217008000	217008200	E45
chr1	217008200	217008400	E75
chr1	217008400	217010200	E74
chr1	217010200	217016400	E73
chr1	217016400	217016800	E72
chr1	217016800	217019200	E74
chr1	217019200	217019400	E48
chr1	217019400	217023400	E74
chr1	217023400	217023600	E48
chr1	217023600	217024600	E74
chr1	217024600	217024800	E78
chr1	217024800	217025000	E74
chr1	217025000	217025200	E72
chr1	217025200	217027800	E74
chr1	217027800	217028000	E48
chr1	217028000	217031000	E74
chr1	217031000	217031200	E46
chr1	217031200	217032000	E74
chr1	217032000	217032200	E75
chr1	217032200	217032600	E74
chr1	217032600	217032800	E48
chr1	217032800	217035600	E74
chr1	217035600	217035800	E48
chr1	217035800	217038800	E74
chr1	217038800	217039000	E72
chr1	217039000	217044600	E74
chr1	217044600	217044800	E72
chr1	217044800	217050400	E73
chr1	217050400	217050600	E81
chr1	217050600	217051400	E74
chr1	217051400	217051600	E49
chr1	217051600	217057800	E73
chr1	217057800	217058000	E72
chr1	217058000	217058400	E74
chr1	217058400	217058600	E48
chr1	217058600	217062400	E74
chr1	217062400	217062600	E72
chr1	217062600	217063400	E74
chr1	217063400	217063600	E72
chr1	217063600	217069200	E73
chr1	217069200	217069400	E72
chr1	217069400	217071600	E74
chr1	217071600	217071800	E46
chr1	217071800	217073800	E74
chr1	217073800	217074000	E72
chr1	217074000	217074200	E46
chr1	217074200	217088800	E73
chr1	217088800	217089000	E46
chr1	217089000	217095800	E73
chr1	217095800	217096000	E75
chr1	217096000	217099400	E74
chr1	217099400	217099600	E72
chr1	217099600	217102200	E73
chr1	217102200	217102400	E47
chr1	217102400	217122600	E73
chr1	217122600	217122800	E47
chr1	217122800	217125200	E73
chr1	217125200	217125400	E72
chr1	217125400	217126200	E74
chr1	217126200	217126400	E72
chr1	217126400	217130800	E73
chr1	217130800	217131200	E72
chr1	217131200	217131400	E75
chr1	217131400	217143400	E73
chr1	217143400	217143600	E45
chr1	217143600	217143800	E46
chr1	217143800	217145600	E74
chr1	217145600	217145800	E72
chr1	217145800	217148200	E74
chr1	217148200	217148400	E78
chr1	217148400	217148600	E74
chr1	217148600	217148800	E72
chr1	217148800	217152400	E73
chr1	217152400	217152600	E47
chr1	217152600	217155000	E73
chr1	217155000	217155200	E47
chr1	217155200	217162800	E73
chr1	217162800	217163000	E47
chr1	217163000	217165800	E73
chr1	217165800	217166000	E47
chr1	217166000	217173400	E73
chr1	217173400	217173600	E47
chr1	217173600	217174000	E73
chr1	217174000	217174800	E74
chr1	217174800	217175000	E80
chr1	217175000	217177200	E74
chr1	217177200	217177600	E82
chr1	217177600	217178000	E9
chr1	217178000	217178200	E6
chr1	217178200	217178400	E50
chr1	217178400	217178600	E22
chr1	217178600	217178800	E31
chr1	217178800	217179000	E22
chr1	217179000	217179200	E25
chr1	217179200	217179400	E6
chr1	217179400	217179600	E82
chr1	217179600	217180200	E74
chr1	217180200	217180400	E80
chr1	217180400	217187200	E74
chr1	217187200	217195000	E73
chr1	217195000	217195200	E72
chr1	217195200	217195400	E74
chr1	217195400	217195600	E72
chr1	217195600	217198200	E74
chr1	217198200	217198400	E45
chr1	217198400	217198600	E74
chr1	217198600	217199400	E82
chr1	217199400	217199800	E5
chr1	217199800	217200200	E50
chr1	217200200	217200400	E4
chr1	217200400	217200600	E9
chr1	217200600	217200800	E43
chr1	217200800	217201200	E33
chr1	217201200	217201400	E41
chr1	217201400	217201600	E8
chr1	217201600	217201800	E82
chr1	217201800	217202000	E45
chr1	217202000	217202200	E82
chr1	217202200	217202400	E25
chr1	217202400	217202800	E82
chr1	217202800	217203000	E48
chr1	217203000	217203200	E7
chr1	217203200	217203600	E82
chr1	217203600	217204600	E74
chr1	217204600	217204800	E46
chr1	217204800	217208000	E73
chr1	217208000	217208200	E47
chr1	217208200	217208600	E73
chr1	217208600	217208800	E47
chr1	217208800	217222000	E73
chr1	217222000	217222200	E47
chr1	217222200	217237400	E73
chr1	217237400	217237600	E47
chr1	217237600	217246200	E73
chr1	217246200	217246400	E72
chr1	217246400	217246600	E75
chr1	217246600	217248200	E74
chr1	217248200	217248400	E46
chr1	217248400	217248600	E74
chr1	217248600	217248800	E80
chr1	217248800	217263000	E73
chr1	217263000	217263400	E23
chr1	217263400	217263600	E25
chr1	217263600	217269400	E74
chr1	217269400	217269600	E72
chr1	217269600	217270200	E74
chr1	217270200	217270400	E72
chr1	217270400	217273400	E74
chr1	217273400	217273600	E79
chr1	217273600	217275800	E74
chr1	217275800	217276000	E46
chr1	217276000	217276600	E74
chr1	217276600	217276800	E72
chr1	217276800	217277000	E74
chr1	217277000	217277200	E48
chr1	217277200	217278200	E74
chr1	217278200	217278400	E45
chr1	217278400	217279400	E74
chr1	217279400	217280000	E82
chr1	217280000	217280200	E84
chr1	217280200	217280400	E23
chr1	217280400	217281600	E74
chr1	217281600	217281800	E81
chr1	217281800	217284800	E74
chr1	217284800	217285000	E79
chr1	217285000	217289200	E74
chr1	217289200	217289400	E46
chr1	217289400	217293800	E73
chr1	217293800	217294000	E47
chr1	217294000	217306200	E73
chr1	217306200	217307800	E74
chr1	217307800	217308000	E73
chr1	217308000	217308400	E25
chr1	217308400	217308600	E31
chr1	217308600	217308800	E25
chr1	217308800	217309000	E23
chr1	217309000	217309200	E32
chr1	217309200	217309400	E23
chr1	217309400	217309600	E38
chr1	217309600	217309800	E23
chr1	217309800	217310000	E25
chr1	217310000	217317800	E74
chr1	217317800	217318000	E72
chr1	217318000	217321000	E74
chr1	217321000	217321200	E72
chr1	217321200	217321400	E46
chr1	217321400	217330200	E73
chr1	217330200	217330400	E72
chr1	217330400	217331200	E74
chr1	217331200	217331400	E72
chr1	217331400	217334600	E74
chr1	217334600	217334800	E80
chr1	217334800	217335000	E72
chr1	217335000	217338200	E74
chr1	217338200	217338600	E72
chr1	217338600	217346000	E73
chr1	217346000	217346200	E47
chr1	217346200	217357400	E73
chr1	217357400	217357600	E47
chr1	217357600	217372600	E73
chr1	217372600	217372800	E47
chr1	217372800	217383200	E73
chr1	217383200	217383600	E84
chr1	217383600	217383800	E74
chr1	217383800	217384600	E84
chr1	217384600	217384800	E16
chr1	217384800	217385200	E84
chr1	217385200	217385600	E23
chr1	217385600	217386600	E84
chr1	217386600	217388200	E74
chr1	217388200	217388400	E46
chr1	217388400	217392200	E74
chr1	217392200	217392400	E72
chr1	217392400	217397000	E73
chr1	217397000	217397200	E47
chr1	217397200	217411200	E73
chr1	217411200	217411400	E72
chr1	217411400	217411600	E74
chr1	217411600	217412000	E72
chr1	217412000	217414600	E74
chr1	217414600	217414800	E45
chr1	217414800	217416800	E74
chr1	217416800	217417000	E72
chr1	217417000	217421400	E73
chr1	217421400	217421600	E47
chr1	217421600	217436200	E73
chr1	217436200	217436400	E72
chr1	217436400	217436600	E74
chr1	217436600	217436800	E79
chr1	217436800	217438000	E74
chr1	217438000	217438200	E72
chr1	217438200	217439200	E74
chr1	217439200	217439400	E48
chr1	217439400	217444200	E74
chr1	217444200	217444400	E72
chr1	217444400	217446000	E74
chr1	217446000	217446200	E84
chr1	217446200	217448000	E82
chr1	217448000	217448200	E25
chr1	217448200	217448400	E23
chr1	217448400	217448600	E25
chr1	217448600	217448800	E84
chr1	217448800	217449000	E23
chr1	217449000	217449200	E24
chr1	217449200	217449400	E23
chr1	217449400	217450200	E84
chr1	217450200	217452800	E74
chr1	217452800	217453000	E72
chr1	217453000	217457800	E73
chr1	217457800	217458000	E47
chr1	217458000	217463200	E73
chr1	217463200	217463400	E81
chr1	217463400	217464000	E74
chr1	217464000	217464200	E45
chr1	217464200	217488600	E73
chr1	217488600	217488800	E72
chr1	217488800	217490600	E74
chr1	217490600	217490800	E81
chr1	217490800	217495400	E74
chr1	217495400	217495600	E82
chr1	217495600	217495800	E13
chr1	217495800	217496000	E39
chr1	217496000	217496200	E34
chr1	217496200	217496400	E44
chr1	217496400	217496600	E57
chr1	217496600	217496800	E62
chr1	217496800	217497000	E13
chr1	217497000	217497400	E38
chr1	217497400	217497800	E84
chr1	217497800	217498400	E74
chr1	217498400	217498600	E72
chr1	217498600	217498800	E74
chr1	217498800	217499000	E72
chr1	217499000	217499200	E80
chr1	217499200	217499400	E74
chr1	217499400	217499600	E72
chr1	217499600	217514600	E73
chr1	217514600	217514800	E72
chr1	217514800	217516000	E74
chr1	217516000	217516200	E13
chr1	217516200	217516600	E82
chr1	217516600	217517600	E74
chr1	217517600	217517800	E81
chr1	217517800	217518000	E82
chr1	217518000	217518200	E13
chr1	217518200	217519200	E82
chr1	217519200	217519400	E74
chr1	217519400	217519600	E75
chr1	217519600	217519800	E45
chr1	217519800	217530600	E73
chr1	217530600	217530800	E47
chr1	217530800	217532200	E73
chr1	217532200	217532400	E46
chr1	217532400	217533600	E74
chr1	217533600	217533800	E72
chr1	217533800	217536600	E74
chr1	217536600	217536800	E72
chr1	217536800	217538200	E74
chr1	217538200	217538400	E80
chr1	217538400	217540200	E74
chr1	217540200	217540400	E48
chr1	217540400	217540600	E34
chr1	217540600	217541000	E82
chr1	217541000	217541200	E5
chr1	217541200	217541400	E4
chr1	217541400	217541600	E50
chr1	217541600	217541800	E9
chr1	217541800	217542000	E3
chr1	217542000	217542200	E2
chr1	217542200	217542400	E3
chr1	217542400	217542600	E1
chr1	217542600	217542800	E67
chr1	217542800	217543000	E17
chr1	217543000	217543400	E1
chr1	217543400	217543600	E51
chr1	217543600	217543800	E9
chr1	217543800	217544000	E8
chr1	217544000	217544200	E5
chr1	217544200	217545000	E82
chr1	217545000	217546000	E74
chr1	217546000	217546800	E82
chr1	217546800	217547000	E7
chr1	217547000	217547200	E82
chr1	217547200	217547400	E5
chr1	217547400	217547800	E6
chr1	217547800	217548000	E7
chr1	217548000	217548200	E50
chr1	217548200	217548400	E8
chr1	217548400	217548600	E13
chr1	217548600	217549600	E74
chr1	217549600	217549800	E81
chr1	217549800	217550000	E72
chr1	217550000	217558800	E73
chr1	217558800	217559000	E72
chr1	217559000	217559600	E74
chr1	217559600	217559800	E48
chr1	217559800	217560600	E74
chr1	217560600	217560800	E46
chr1	217560800	217561200	E74
chr1	217561200	217561400	E78
chr1	217561400	217561800	E74
chr1	217561800	217562200	E82
chr1	217562200	217562400	E13
chr1	217562400	217562600	E12
chr1	217562600	217562800	E11
chr1	217562800	217563200	E10
chr1	217563200	217563400	E3
chr1	217563400	217563600	E9
chr1	217563600	217564000	E10
chr1	217564000	217564200	E9
chr1	217564200	217564400	E13
chr1	217564400	217565200	E82
chr1	217565200	217565400	E6
chr1	217565400	217566200	E82
chr1	217566200	217574200	E74
chr1	217574200	217574400	E45
chr1	217574400	217579400	E74
chr1	217579400	217579600	E76
chr1	217579600	217581400	E74
chr1	217581400	217581800	E72
chr1	217581800	217583600	E74
chr1	217583600	217583800	E72
chr1	217583800	217585600	E74
chr1	217585600	217585800	E79
chr1	217585800	217588200	E74
chr1	217588200	217588400	E72
chr1	217588400	217591000	E74
chr1	217591000	217591200	E46
chr1	217591200	217595200	E74
chr1	217595200	217595400	E49
chr1	217595400	217598000	E74
chr1	217598000	217598200	E72
chr1	217598200	217600200	E74
chr1	217600200	217600400	E72
chr1	217600400	217600800	E74
chr1	217600800	217601000	E45
chr1	217601000	217605400	E74
chr1	217605400	217605600	E13
chr1	217605600	217605800	E48
chr1	217605800	217607200	E74
chr1	217607200	217607400	E45
chr1	217607400	217609600	E74
chr1	217609600	217609800	E72
chr1	217609800	217611000	E74
chr1	217611000	217611200	E55
chr1	217611200	217611400	E35
chr1	217611400	217611600	E38
chr1	217611600	217611800	E37
chr1	217611800	217612000	E35
chr1	217612000	217612200	E38
chr1	217612200	217617400	E74
chr1	217617400	217617600	E44
chr1	217617600	217617800	E6
chr1	217617800	217618800	E82
chr1	217618800	217619000	E13
chr1	217619000	217621000	E74
chr1	217621000	217621200	E72
chr1	217621200	217624400	E74
chr1	217624400	217624600	E72
chr1	217624600	217626400	E74
chr1	217626400	217626600	E48
chr1	217626600	217630400	E74
chr1	217630400	217630600	E72
chr1	217630600	217632400	E74
chr1	217632400	217632600	E72
chr1	217632600	217633200	E74
chr1	217633200	217633400	E76
chr1	217633400	217638200	E74
chr1	217638200	217638400	E72
chr1	217638400	217639400	E74
chr1	217639400	217639600	E79
chr1	217639600	217642400	E74
chr1	217642400	217642600	E82
chr1	217642600	217642800	E45
chr1	217642800	217643000	E72
chr1	217643000	217643200	E47
chr1	217643200	217643400	E73
chr1	217643400	217643800	E50
chr1	217643800	217644000	E6
chr1	217644000	217644200	E45
chr1	217644200	217644400	E46
chr1	217644400	217645400	E74
chr1	217645400	217645600	E78
chr1	217645600	217646000	E74
chr1	217646000	217646200	E72
chr1	217646200	217647800	E74
chr1	217647800	217648000	E13
chr1	217648000	217650800	E74
chr1	217650800	217651400	E55
chr1	217651400	217651800	E54
chr1	217651800	217652000	E55
chr1	217652000	217652200	E48
chr1	217652200	217652800	E74
chr1	217652800	217653000	E48
chr1	217653000	217653200	E74
chr1	217653200	217653400	E76
chr1	217653400	217653600	E74
chr1	217653600	217653800	E79
chr1	217653800	217654800	E74
chr1	217654800	217655000	E72
chr1	217655000	217655200	E74
chr1	217655200	217655400	E13
chr1	217655400	217655600	E82
chr1	217655600	217655800	E38
chr1	217655800	217656000	E56
chr1	217656000	217656200	E35
chr1	217656200	217656400	E57
chr1	217656400	217656600	E56
chr1	217656600	217656800	E42
chr1	217656800	217657000	E40
chr1	217657000	217657200	E37
chr1	217657200	217657400	E45
chr1	217657400	217657600	E76
chr1	217657600	217657800	E75
chr1	217657800	217662200	E74
chr1	217662200	217662400	E72
chr1	217662400	217663600	E74
chr1	217663600	217663800	E76
chr1	217663800	217664600	E74
chr1	217664600	217664800	E72
chr1	217664800	217666000	E74
chr1	217666000	217666200	E46
chr1	217666200	217666800	E74
chr1	217666800	217667000	E48
chr1	217667000	217667200	E37
chr1	217667200	217667600	E55
chr1	217667600	217667800	E36
chr1	217667800	217668000	E34
chr1	217668000	217668200	E33
chr1	217668200	217668600	E43
chr1	217668600	217669000	E59
chr1	217669000	217669200	E51
chr1	217669200	217669400	E33
chr1	217669400	217669600	E38
chr1	217669600	217670000	E54
chr1	217670000	217670200	E37
chr1	217670200	217670600	E55
chr1	217670600	217673400	E74
chr1	217673400	217673600	E25
chr1	217673600	217675200	E74
chr1	217675200	217675400	E48
chr1	217675400	217676600	E74
chr1	217676600	217676800	E48
chr1	217676800	217677000	E72
chr1	217677000	217678800	E74
chr1	217678800	217679000	E71
chr1	217679000	217682600	E74
chr1	217682600	217682800	E72
chr1	217682800	217683400	E74
chr1	217683400	217683600	E72
chr1	217683600	217686000	E74
chr1	217686000	217686200	E71
chr1	217686200	217686400	E74
chr1	217686400	217686600	E71
chr1	217686600	217686800	E72
chr1	217686800	217687800	E74
chr1	217687800	217688000	E72
chr1	217688000	217688200	E74
chr1	217688200	217688400	E46
chr1	217688400	217688600	E80
chr1	217688600	217689800	E74
chr1	217689800	217690000	E46
chr1	217690000	217690200	E74
chr1	217690200	217690400	E82
chr1	217690400	217691000	E74
chr1	217691000	217691200	E82
chr1	217691200	217691400	E48
chr1	217691400	217692600	E74
chr1	217692600	217692800	E13
chr1	217692800	217693000	E82
chr1	217693000	217696400	E74
chr1	217696400	217696600	E48
chr1	217696600	217699800	E74
chr1	217699800	217700000	E80
chr1	217700000	217703400	E74
chr1	217703400	217703600	E72
chr1	217703600	217705000	E74
chr1	217705000	217705200	E48
chr1	217705200	217705400	E82
chr1	217705400	217706000	E74
chr1	217706000	217706200	E72
chr1	217706200	217707600	E74
chr1	217707600	217707800	E46
chr1	217707800	217708600	E82
chr1	217708600	217708800	E6
chr1	217708800	217710000	E74
chr1	217710000	217710200	E72
chr1	217710200	217714600	E74
chr1	217714600	217715000	E72
chr1	217715000	217715800	E74
chr1	217715800	217716000	E13
chr1	217716000	217716200	E8
chr1	217716200	217716400	E5
chr1	217716400	217717000	E50
chr1	217717000	217717200	E13
chr1	217717200	217717600	E82
chr1	217717600	217717800	E45
chr1	217717800	217718000	E71
chr1	217718000	217720200	E74
chr1	217720200	217720400	E76
chr1	217720400	217720600	E45
chr1	217720600	217720800	E48
chr1	217720800	217721200	E74
chr1	217721200	217721400	E72
chr1	217721400	217721800	E74
chr1	217721800	217722000	E76
chr1	217722000	217722600	E74
chr1	217722600	217722800	E72
chr1	217722800	217724000	E74
chr1	217724000	217724200	E71
chr1	217724200	217724600	E73
chr1	217724600	217724800	E50
chr1	217724800	217725000	E5
chr1	217725000	217725200	E13
chr1	217725200	217725600	E82
chr1	217725600	217726000	E7
chr1	217726000	217726400	E8
chr1	217726400	217726600	E6
chr1	217726600	217726800	E5
chr1	217726800	217727200	E82
chr1	217727200	217727400	E45
chr1	217727400	217729200	E74
chr1	217729200	217729400	E72
chr1	217729400	217732600	E74
chr1	217732600	217732800	E72
chr1	217732800	217735200	E74
chr1	217735200	217735400	E48
chr1	217735400	217737000	E74
chr1	217737000	217737200	E48
chr1	217737200	217737400	E74
chr1	217737400	217737600	E48
chr1	217737600	217738200	E74
chr1	217738200	217738400	E72
chr1	217738400	217738600	E74
chr1	217738600	217738800	E44
chr1	217738800	217739000	E74
chr1	217739000	217739200	E46
chr1	217739200	217740200	E74
chr1	217740200	217740400	E46
chr1	217740400	217740600	E74
chr1	217740600	217740800	E45
chr1	217740800	217742000	E74
chr1	217742000	217742200	E45
chr1	217742200	217742400	E46
chr1	217742400	217744000	E74
chr1	217744000	217744200	E45
chr1	217744200	217744400	E72
chr1	217744400	217748400	E74
chr1	217748400	217748800	E13
chr1	217748800	217751000	E74
chr1	217751000	217751200	E46
chr1	217751200	217751600	E74
chr1	217751600	217751800	E46
chr1	217751800	217753600	E74
chr1	217753600	217753800	E46
chr1	217753800	217757200	E74
chr1	217757200	217757600	E77
chr1	217757600	217758000	E82
chr1	217758000	217758200	E7
chr1	217758200	217758600	E82
chr1	217758600	217758800	E13
chr1	217758800	217759000	E82
chr1	217759000	217759600	E74
chr1	217759600	217759800	E48
chr1	217759800	217760800	E74
chr1	217760800	217761000	E48
chr1	217761000	217761600	E74
chr1	217761600	217761800	E48
chr1	217761800	217764000	E74
chr1	217764000	217764400	E13
chr1	217764400	217764600	E82
chr1	217764600	217764800	E6
chr1	217764800	217765000	E7
chr1	217765000	217765200	E50
chr1	217765200	217765600	E7
chr1	217765600	217765800	E5
chr1	217765800	217766000	E7
chr1	217766000	217766200	E82
chr1	217766200	217766400	E12
chr1	217766400	217766600	E38
chr1	217766600	217766800	E77
chr1	217766800	217767000	E72
chr1	217767000	217767200	E46
chr1	217767200	217767400	E72
chr1	217767400	217770800	E74
chr1	217770800	217771000	E45
chr1	217771000	217771200	E72
chr1	217771200	217772800	E74
chr1	217772800	217773000	E45
chr1	217773000	217773400	E82
chr1	217773400	217773600	E5
chr1	217773600	217773800	E50
chr1	217773800	217774000	E5
chr1	217774000	217774200	E50
chr1	217774200	217774400	E34
chr1	217774400	217774600	E78
chr1	217774600	217775600	E74
chr1	217775600	217775800	E72
chr1	217775800	217776400	E74
chr1	217776400	217776600	E46
chr1	217776600	217778200	E74
chr1	217778200	217778400	E46
chr1	217778400	217778600	E45
chr1	217778600	217778800	E74
chr1	217778800	217779600	E82
chr1	217779600	217780000	E48
chr1	217780000	217780200	E82
chr1	217780200	217780400	E45
chr1	217780400	217783200	E74
chr1	217783200	217783400	E82
chr1	217783400	217784800	E74
chr1	217784800	217785000	E82
chr1	217785000	217785200	E13
chr1	217785200	217785400	E7
chr1	217785400	217785600	E50
chr1	217785600	217785800	E6
chr1	217785800	217786000	E50
chr1	217786000	217786200	E6
chr1	217786200	217786600	E82
chr1	217786600	217787400	E74
chr1	217787400	217787600	E72
chr1	217787600	217788200	E74
chr1	217788200	217788400	E46
chr1	217788400	217789200	E82
chr1	217789200	217789400	E6
chr1	217789400	217789600	E82
chr1	217789600	217789800	E6
chr1	217789800	217790000	E5
chr1	217790000	217790200	E9
chr1	217790200	217790400	E66
chr1	217790400	217790600	E41
chr1	217790600	217790800	E3
chr1	217790800	217791000	E66
chr1	217791000	217791400	E2
chr1	217791400	217792000	E66
chr1	217792000	217792200	E41
chr1	217792200	217792400	E5
chr1	217792400	217792600	E6
chr1	217792600	217792800	E8
chr1	217792800	217793000	E41
chr1	217793000	217793200	E3
chr1	217793200	217793400	E41
chr1	217793400	217793600	E61
chr1	217793600	217793800	E63
chr1	217793800	217794000	E64
chr1	217794000	217794200	E67
chr1	217794200	217794400	E18
chr1	217794400	217794600	E17
chr1	217794600	217794800	E85
chr1	217794800	217795000	E67
chr1	217795000	217795200	E63
chr1	217795200	217795400	E67
chr1	217795400	217795600	E64
chr1	217795600	217795800	E63
chr1	217795800	217796200	E65
chr1	217796200	217796600	E66
chr1	217796600	217797200	E41
chr1	217797200	217797600	E34
chr1	217797600	217798000	E41
chr1	217798000	217798200	E3
chr1	217798200	217798600	E4
chr1	217798600	217798800	E41
chr1	217798800	217799000	E50
chr1	217799000	217799200	E41
chr1	217799200	217799400	E8
chr1	217799400	217799600	E5
chr1	217799600	217800000	E7
chr1	217800000	217800200	E6
chr1	217800200	217800400	E5
chr1	217800400	217800800	E22
chr1	217800800	217801000	E9
chr1	217801000	217801400	E43
chr1	217801400	217801600	E3
chr1	217801600	217801800	E32
chr1	217801800	217802000	E31
chr1	217802000	217802200	E7
chr1	217802200	217802400	E82
chr1	217802400	217802600	E32
chr1	217802600	217802800	E27
chr1	217802800	217803000	E31
chr1	217803000	217803200	E27
chr1	217803200	217803600	E26
chr1	217803600	217804000	E21
chr1	217804000	217804600	E19
chr1	217804600	217804800	E20
chr1	217804800	217805000	E28
chr1	217805000	217805200	E70
chr1	217805200	217805400	E77
chr1	217805400	217805600	E45
chr1	217805600	217809200	E74
chr1	217809200	217809400	E48
chr1	217809400	217809800	E74
chr1	217809800	217810000	E72
chr1	217810000	217810600	E74
chr1	217810600	217810800	E77
chr1	217810800	217811800	E74
chr1	217811800	217812000	E71
chr1	217812000	217819600	E73
chr1	217819600	217819800	E72
chr1	217819800	217820000	E74
chr1	217820000	217820400	E72
chr1	217820400	217822800	E73
chr1	217822800	217823000	E47
chr1	217823000	217823600	E73
chr1	217823600	217823800	E47
chr1	217823800	217824000	E73
chr1	217824000	217824200	E47
chr1	217824200	217824400	E73
chr1	217824400	217824600	E72
chr1	217824600	217831800	E73
chr1	217831800	217832000	E74
chr1	217832000	217832200	E77
chr1	217832200	217833400	E74
chr1	217833400	217833600	E72
chr1	217833600	217833800	E7
chr1	217833800	217834200	E82
chr1	217834200	217834400	E13
chr1	217834400	217834600	E40
chr1	217834600	217834800	E36
chr1	217834800	217835000	E38
chr1	217835000	217835200	E37
chr1	217835200	217835400	E56
chr1	217835400	217835600	E82
chr1	217835600	217839000	E74
chr1	217839000	217839200	E77
chr1	217839200	217840200	E74
chr1	217840200	217840400	E38
chr1	217840400	217840600	E35
chr1	217840600	217840800	E37
chr1	217840800	217841000	E54
chr1	217841000	217841200	E55
chr1	217841200	217846400	E74
chr1	217846400	217846600	E44
chr1	217846600	217846800	E38
chr1	217846800	217847000	E48
chr1	217847000	217847200	E76
chr1	217847200	217847400	E77
chr1	217847400	217849200	E74
chr1	217849200	217849400	E72
chr1	217849400	217853600	E74
chr1	217853600	217853800	E72
chr1	217853800	217855400	E74
chr1	217855400	217855600	E72
chr1	217855600	217855800	E46
chr1	217855800	217858200	E74
chr1	217858200	217858400	E72
chr1	217858400	217859600	E74
chr1	217859600	217869600	E73
chr1	217869600	217869800	E25
chr1	217869800	217875200	E74
chr1	217875200	217875400	E46
chr1	217875400	217891400	E73
chr1	217891400	217891600	E6
chr1	217891600	217891800	E7
chr1	217891800	217892000	E50
chr1	217892000	217892200	E6
chr1	217892200	217892400	E82
chr1	217892400	217893400	E74
chr1	217893400	217893600	E72
chr1	217893600	217895200	E74
chr1	217895200	217895400	E46
chr1	217895400	217897000	E74
chr1	217897000	217897200	E72
chr1	217897200	217910600	E73
chr1	217910600	217910800	E47
chr1	217910800	217913400	E74
chr1	217913400	217913600	E48
chr1	217913600	217915400	E74
chr1	217915400	217915600	E72
chr1	217915600	217921400	E74
chr1	217921400	217921600	E46
chr1	217921600	217922400	E74
chr1	217922400	217922600	E44
chr1	217922600	217922800	E75
chr1	217922800	217923000	E47
chr1	217923000	217934200	E73
chr1	217934200	217934400	E46
chr1	217934400	217935600	E74
chr1	217935600	217935800	E72
chr1	217935800	217937000	E74
chr1	217937000	217937200	E72
chr1	217937200	217940800	E74
chr1	217940800	217941000	E46
chr1	217941000	217949000	E73
chr1	217949000	217949200	E75
chr1	217949200	217949600	E74
chr1	217949600	217949800	E45
chr1	217949800	217951600	E74
chr1	217951600	217951800	E72
chr1	217951800	217953600	E74
chr1	217953600	217953800	E46
chr1	217953800	217954600	E74
chr1	217954600	217955000	E72
chr1	217955000	217962000	E74
chr1	217962000	217962200	E72
chr1	217962200	217962600	E74
chr1	217962600	217962800	E72
chr1	217962800	217963400	E74
chr1	217963400	217963600	E75
chr1	217963600	217974200	E73
chr1	217974200	217974400	E72
chr1	217974400	217975800	E74
chr1	217975800	217976200	E46
chr1	217976200	217987800	E73
chr1	217987800	217988200	E72
chr1	217988200	217988600	E74
chr1	217988600	217988800	E79
chr1	217988800	217997800	E73
chr1	217997800	217998000	E47
chr1	217998000	218000200	E73
chr1	218000200	218000400	E47
chr1	218000400	218009000	E73
chr1	218009000	218009200	E47
chr1	218009200	218035600	E73
chr1	218035600	218035800	E47
chr1	218035800	218042800	E73
chr1	218042800	218043000	E47
chr1	218043000	218049400	E73
chr1	218049400	218049600	E44
chr1	218049600	218049800	E48
chr1	218049800	218051200	E74
chr1	218051200	218051400	E46
chr1	218051400	218053200	E74
chr1	218053200	218053400	E45
chr1	218053400	218054400	E74
chr1	218054400	218054600	E48
chr1	218054600	218056200	E74
chr1	218056200	218056400	E72
chr1	218056400	218059000	E74
chr1	218059000	218059200	E72
chr1	218059200	218062800	E74
chr1	218062800	218063000	E46
chr1	218063000	218064800	E74
chr1	218064800	218065000	E71
chr1	218065000	218066600	E74
chr1	218066600	218066800	E71
chr1	218066800	218067600	E74
chr1	218067600	218067800	E76
chr1	218067800	218069800	E74
chr1	218069800	218070000	E72
chr1	218070000	218070800	E74
chr1	218070800	218071000	E46
chr1	218071000	218074400	E74
chr1	218074400	218074600	E72
chr1	218074600	218076800	E74
chr1	218076800	218077000	E72
chr1	218077000	218077400	E74
chr1	218077400	218077600	E72
chr1	218077600	218085800	E73
chr1	218085800	218086000	E72
chr1	218086000	218088000	E74
chr1	218088000	218088200	E80
chr1	218088200	218091400	E74
chr1	218091400	218091600	E46
chr1	218091600	218094400	E74
chr1	218094400	218094600	E77
chr1	218094600	218095600	E74
chr1	218095600	218095800	E72
chr1	218095800	218114400	E73
chr1	218114400	218114600	E72
chr1	218114600	218114800	E48
chr1	218114800	218115000	E74
chr1	218115000	218115200	E44
chr1	218115200	218117400	E74
chr1	218117400	218117600	E79
chr1	218117600	218117800	E74
chr1	218117800	218118000	E78
chr1	218118000	218118400	E74
chr1	218118400	218118600	E81
chr1	218118600	218123200	E74
chr1	218123200	218123400	E46
chr1	218123400	218124000	E74
chr1	218124000	218124200	E72
chr1	218124200	218125200	E73
chr1	218125200	218125400	E47
chr1	218125400	218128000	E73
chr1	218128000	218128200	E47
chr1	218128200	218138000	E73
chr1	218138000	218138200	E72
chr1	218138200	218141200	E73
chr1	218141200	218141400	E72
chr1	218141400	218149000	E73
chr1	218149000	218149400	E72
chr1	218149400	218149600	E81
chr1	218149600	218161200	E73
chr1	218161200	218161400	E72
chr1	218161400	218162000	E74
chr1	218162000	218162200	E71
chr1	218162200	218164800	E74
chr1	218164800	218165000	E71
chr1	218165000	218167000	E74
chr1	218167000	218167200	E45
chr1	218167200	218173200	E74
chr1	218173200	218173400	E72
chr1	218173400	218173600	E74
chr1	218173600	218173800	E48
chr1	218173800	218176200	E74
chr1	218176200	218176400	E72
chr1	218176400	218203600	E73
chr1	218203600	218204000	E47
chr1	218204000	218214000	E73
chr1	218214000	218214200	E47
chr1	218214200	218219000	E73
chr1	218219000	218219200	E72
chr1	218219200	218219600	E73
chr1	218219600	218219800	E47
chr1	218219800	218224400	E73
chr1	218224400	218225800	E74
chr1	218225800	218226000	E72
chr1	218226000	218230800	E74
chr1	218230800	218231000	E46
chr1	218231000	218233200	E74
chr1	218233200	218233400	E46
chr1	218233400	218236800	E74
chr1	218236800	218237000	E46
chr1	218237000	218247600	E73
chr1	218247600	218247800	E47
chr1	218247800	218259400	E73
chr1	218259400	218259600	E46
chr1	218259600	218262800	E74
chr1	218262800	218263000	E48
chr1	218263000	218263200	E82
chr1	218263200	218263400	E55
chr1	218263400	218263600	E38
chr1	218263600	218264000	E36
chr1	218264000	218264200	E38
chr1	218264200	218264600	E36
chr1	218264600	218264800	E38
chr1	218264800	218265000	E37
chr1	218265000	218265200	E45
chr1	218265200	218266600	E74
chr1	218266600	218266800	E72
chr1	218266800	218267200	E74
chr1	218267200	218267400	E72
chr1	218267400	218268800	E74
chr1	218268800	218269000	E72
chr1	218269000	218269400	E74
chr1	218269400	218269600	E47
chr1	218269600	218280600	E73
chr1	218280600	218280800	E47
chr1	218280800	218290600	E73
chr1	218290600	218290800	E72
chr1	218290800	218291000	E45
chr1	218291000	218291200	E74
chr1	218291200	218291400	E48
chr1	218291400	218292000	E74
chr1	218292000	218292200	E72
chr1	218292200	218295000	E74
chr1	218295000	218295200	E72
chr1	218295200	218297400	E74
chr1	218297400	218297600	E48
chr1	218297600	218302800	E74
chr1	218302800	218303000	E75
chr1	218303000	218304200	E74
chr1	218304200	218304400	E46
chr1	218304400	218305600	E74
chr1	218305600	218305800	E71
chr1	218305800	218308600	E74
chr1	218308600	218308800	E72
chr1	218308800	218311600	E74
chr1	218311600	218311800	E46
chr1	218311800	218312600	E74
chr1	218312600	218312800	E45
chr1	218312800	218313000	E74
chr1	218313000	218313400	E72
chr1	218313400	218318000	E73
chr1	218318000	218318200	E47
chr1	218318200	218329000	E73
chr1	218329000	218329200	E72
chr1	218329200	218332600	E74
chr1	218332600	218332800	E71
chr1	218332800	218336800	E74
chr1	218336800	218337000	E72
chr1	218337000	218337200	E38
chr1	218337200	218337400	E82
chr1	218337400	218337600	E23
chr1	218337600	218337800	E31
chr1	218337800	218338000	E37
chr1	218338000	218338200	E32
chr1	218338200	218338400	E38
chr1	218338400	218338600	E33
chr1	218338600	218338800	E32
chr1	218338800	218339000	E27
chr1	218339000	218339200	E23
chr1	218339200	218339400	E82
chr1	218339400	218339600	E25
chr1	218339600	218339800	E55
chr1	218339800	218340000	E48
chr1	218340000	218342800	E74
chr1	218342800	218343000	E48
chr1	218343000	218343200	E72
chr1	218343200	218356000	E73
chr1	218356000	218356200	E47
chr1	218356200	218356800	E73
chr1	218356800	218357000	E47
chr1	218357000	218372000	E73
chr1	218372000	218372200	E47
chr1	218372200	218373000	E73
chr1	218373000	218373200	E47
chr1	218373200	218380600	E73
chr1	218380600	218380800	E46
chr1	218380800	218383000	E74
chr1	218383000	218383200	E72
chr1	218383200	218390200	E74
chr1	218390200	218390400	E54
chr1	218390400	218390600	E31
chr1	218390600	218390800	E25
chr1	218390800	218391000	E53
chr1	218391000	218391200	E54
chr1	218391200	218397400	E74
chr1	218397400	218397600	E71
chr1	218397600	218399000	E74
chr1	218399000	218399200	E72
chr1	218399200	218399600	E74
chr1	218399600	218399800	E48
chr1	218399800	218402000	E74
chr1	218402000	218402200	E72
chr1	218402200	218404800	E74
chr1	218404800	218405000	E72
chr1	218405000	218405400	E74
chr1	218405400	218405600	E72
chr1	218405600	218406200	E74
chr1	218406200	218406400	E46
chr1	218406400	218408200	E74
chr1	218408200	218408400	E72
chr1	218408400	218409400	E74
chr1	218409400	218409600	E72
chr1	218409600	218410200	E74
chr1	218410200	218410400	E72
chr1	218410400	218419400	E73
chr1	218419400	218419600	E46
chr1	218419600	218419800	E72
chr1	218419800	218420200	E74
chr1	218420200	218420400	E82
chr1	218420400	218420600	E7
chr1	218420600	218420800	E82
chr1	218420800	218421000	E6
chr1	218421000	218421200	E82
chr1	218421200	218421400	E6
chr1	218421400	218421600	E82
chr1	218421600	218424800	E74
chr1	218424800	218425000	E48
chr1	218425000	218429800	E74
chr1	218429800	218430000	E80
chr1	218430000	218432800	E74
chr1	218432800	218433000	E46
chr1	218433000	218433200	E74
chr1	218433200	218433400	E48
chr1	218433400	218433600	E82
chr1	218433600	218433800	E13
chr1	218433800	218434000	E74
chr1	218434000	218434200	E81
chr1	218434200	218434400	E71
chr1	218434400	218434800	E74
chr1	218434800	218435000	E49
chr1	218435000	218435600	E74
chr1	218435600	218435800	E72
chr1	218435800	218446800	E73
chr1	218446800	218447000	E45
chr1	218447000	218447200	E48
chr1	218447200	218447400	E72
chr1	218447400	218448200	E74
chr1	218448200	218448400	E77
chr1	218448400	218449000	E74
chr1	218449000	218449200	E76
chr1	218449200	218451000	E74
chr1	218451000	218451200	E72
chr1	218451200	218452600	E74
chr1	218452600	218452800	E72
chr1	218452800	218454600	E74
chr1	218454600	218454800	E36
chr1	218454800	218456600	E74
chr1	218456600	218456800	E45
chr1	218456800	218457000	E48
chr1	218457000	218457400	E55
chr1	218457400	218457600	E35
chr1	218457600	218457800	E34
chr1	218457800	218458000	E28
chr1	218458000	218458400	E85
chr1	218458400	218459200	E19
chr1	218459200	218459400	E21
chr1	218459400	218459600	E24
chr1	218459600	218459800	E29
chr1	218459800	218460000	E26
chr1	218460000	218460200	E31
chr1	218460200	218460400	E33
chr1	218460400	218460600	E31
chr1	218460600	218460800	E36
chr1	218460800	218461000	E48
chr1	218461000	218461200	E45
chr1	218461200	218461600	E74
chr1	218461600	218461800	E82
chr1	218461800	218462000	E25
chr1	218462000	218463200	E74
chr1	218463200	218463400	E46
chr1	218463400	218463800	E74
chr1	218463800	218464000	E46
chr1	218464000	218464200	E74
chr1	218464200	218464400	E72
chr1	218464400	218465000	E74
chr1	218465000	218465200	E13
chr1	218465200	218465400	E82
chr1	218465400	218465600	E48
chr1	218465600	218467800	E74
chr1	218467800	218468000	E46
chr1	218468000	218468800	E74
chr1	218468800	218469000	E71
chr1	218469000	218469400	E74
chr1	218469400	218469600	E76
chr1	218469600	218469800	E48
chr1	218469800	218470000	E45
chr1	218470000	218470200	E82
chr1	218470200	218470400	E7
chr1	218470400	218470800	E13
chr1	218470800	218471000	E7
chr1	218471000	218471200	E6
chr1	218471200	218471400	E82
chr1	218471400	218474400	E74
chr1	218474400	218474600	E72
chr1	218474600	218475200	E74
chr1	218475200	218475400	E72
chr1	218475400	218475600	E48
chr1	218475600	218475800	E77
chr1	218475800	218476000	E55
chr1	218476000	218476400	E53
chr1	218476400	218476600	E54
chr1	218476600	218476800	E53
chr1	218476800	218477000	E23
chr1	218477000	218477200	E55
chr1	218477200	218477400	E37
chr1	218477400	218477600	E54
chr1	218477600	218478000	E55
chr1	218478000	218478200	E25
chr1	218478200	218478400	E38
chr1	218478400	218478600	E55
chr1	218478600	218481600	E74
chr1	218481600	218481800	E72
chr1	218481800	218482200	E74
chr1	218482200	218482400	E72
chr1	218482400	218488200	E74
chr1	218488200	218488400	E54
chr1	218488400	218488600	E55
chr1	218488600	218488800	E13
chr1	218488800	218489000	E82
chr1	218489000	218490400	E74
chr1	218490400	218490600	E82
chr1	218490600	218490800	E13
chr1	218490800	218495400	E74
chr1	218495400	218495600	E72
chr1	218495600	218500200	E74
chr1	218500200	218500400	E71
chr1	218500400	218501600	E74
chr1	218501600	218501800	E48
chr1	218501800	218502000	E49
chr1	218502000	218504000	E74
chr1	218504000	218504200	E25
chr1	218504200	218506200	E74
chr1	218506200	218506400	E72
chr1	218506400	218506600	E74
chr1	218506600	218506800	E49
chr1	218506800	218509000	E74
chr1	218509000	218509200	E71
chr1	218509200	218509400	E55
chr1	218509400	218509600	E37
chr1	218509600	218509800	E55
chr1	218509800	218510000	E54
chr1	218510000	218510200	E37
chr1	218510200	218510400	E38
chr1	218510400	218511800	E74
chr1	218511800	218512000	E72
chr1	218512000	218518000	E74
chr1	218518000	218518200	E44
chr1	218518200	218518400	E23
chr1	218518400	218518600	E29
chr1	218518600	218519000	E24
chr1	218519000	218519400	E26
chr1	218519400	218519600	E24
chr1	218519600	218519800	E29
chr1	218519800	218520000	E26
chr1	218520000	218520400	E29
chr1	218520400	218520600	E26
chr1	218520600	218520800	E27
chr1	218520800	218521000	E33
chr1	218521000	218521200	E38
chr1	218521200	218523200	E82
chr1	218523200	218523400	E25
chr1	218523400	218523600	E31
chr1	218523600	218523800	E25
chr1	218523800	218524400	E83
chr1	218524400	218524600	E27
chr1	218524600	218524800	E24
chr1	218524800	218525000	E28
chr1	218525000	218525200	E70
chr1	218525200	218525400	E7
chr1	218525400	218527800	E82
chr1	218527800	218529000	E74
chr1	218529000	218529200	E72
chr1	218529200	218529600	E74
chr1	218529600	218529800	E82
chr1	218529800	218530000	E48
chr1	218530000	218531200	E82
chr1	218531200	218531800	E83
chr1	218531800	218532000	E16
chr1	218532000	218532200	E31
chr1	218532200	218532600	E82
chr1	218532600	218533000	E6
chr1	218533000	218533200	E82
chr1	218533200	218533400	E45
chr1	218533400	218533600	E48
chr1	218533600	218536800	E74
chr1	218536800	218537000	E72
chr1	218537000	218542400	E74
chr1	218542400	218542600	E45
chr1	218542600	218543400	E74
chr1	218543400	218543600	E77
chr1	218543600	218545000	E74
chr1	218545000	218545200	E82
chr1	218545200	218545400	E6
chr1	218545400	218545600	E44
chr1	218545600	218545800	E82
chr1	218545800	218546200	E44
chr1	218546200	218549800	E74
chr1	218549800	218550400	E82
chr1	218550400	218550600	E7
chr1	218550600	218551400	E82
chr1	218551400	218554800	E74
chr1	218554800	218555000	E45
chr1	218555000	218556800	E74
chr1	218556800	218557000	E72
chr1	218557000	218560400	E73
chr1	218560400	218560600	E47
chr1	218560600	218562200	E73
chr1	218562200	218562400	E47
chr1	218562400	218579600	E73
chr1	218579600	218579800	E75
chr1	218579800	218582800	E74
chr1	218582800	218583000	E72
chr1	218583000	218583200	E46
chr1	218583200	218583400	E74
chr1	218583400	218583600	E48
chr1	218583600	218587800	E74
chr1	218587800	218588000	E36
chr1	218588000	218588200	E55
chr1	218588200	218588400	E48
chr1	218588400	218588600	E46
chr1	218588600	218592200	E74
chr1	218592200	218592400	E72
chr1	218592400	218601600	E74
chr1	218601600	218601800	E72
chr1	218601800	218602200	E74
chr1	218602200	218602400	E81
chr1	218602400	218603600	E74
chr1	218603600	218603800	E45
chr1	218603800	218604000	E72
chr1	218604000	218609400	E74
chr1	218609400	218609600	E46
chr1	218609600	218613400	E73
chr1	218613400	218613600	E47
chr1	218613600	218617600	E73
chr1	218617600	218617800	E47
chr1	218617800	218623600	E73
chr1	218623600	218623800	E72
chr1	218623800	218625600	E74
chr1	218625600	218625800	E46
chr1	218625800	218629800	E74
chr1	218629800	218630000	E72
chr1	218630000	218632400	E74
chr1	218632400	218632800	E37
chr1	218632800	218633000	E38
chr1	218633000	218633400	E36
chr1	218633400	218633600	E55
chr1	218633600	218633800	E35
chr1	218633800	218634000	E37
chr1	218634000	218634400	E55
chr1	218634400	218634600	E48
chr1	218634600	218635600	E74
chr1	218635600	218635800	E45
chr1	218635800	218636600	E74
chr1	218636600	218637200	E34
chr1	218637200	218637400	E45
chr1	218637400	218637600	E71
chr1	218637600	218637800	E46
chr1	218637800	218638000	E48
chr1	218638000	218639200	E74
chr1	218639200	218639400	E48
chr1	218639400	218641200	E74
chr1	218641200	218641400	E72
chr1	218641400	218641600	E46
chr1	218641600	218641800	E74
chr1	218641800	218642000	E48
chr1	218642000	218643600	E74
chr1	218643600	218643800	E72
chr1	218643800	218645200	E74
chr1	218645200	218645400	E72
chr1	218645400	218645600	E74
chr1	218645600	218645800	E45
chr1	218645800	218646000	E82
chr1	218646000	218646400	E13
chr1	218646400	218646600	E12
chr1	218646600	218647000	E8
chr1	218647000	218647200	E39
chr1	218647200	218647400	E41
chr1	218647400	218647600	E68
chr1	218647600	218648000	E39
chr1	218648000	218648200	E8
chr1	218648200	218648400	E7
chr1	218648400	218648600	E82
chr1	218648600	218648800	E13
chr1	218648800	218650000	E82
chr1	218650000	218650600	E74
chr1	218650600	218650800	E72
chr1	218650800	218652200	E74
chr1	218652200	218652400	E72
chr1	218652400	218656800	E73
chr1	218656800	218657000	E72
chr1	218657000	218672200	E73
chr1	218672200	218672600	E25
chr1	218672600	218682400	E74
chr1	218682400	218682600	E48
chr1	218682600	218683000	E13
chr1	218683000	218683200	E9
chr1	218683200	218683400	E11
chr1	218683400	218684000	E12
chr1	218684000	218684200	E9
chr1	218684200	218684600	E11
chr1	218684600	218684800	E12
chr1	218684800	218685000	E9
chr1	218685000	218685200	E12
chr1	218685200	218685600	E8
chr1	218685600	218685800	E13
chr1	218685800	218690400	E74
chr1	218690400	218690600	E72
chr1	218690600	218691200	E74
chr1	218691200	218691400	E48
chr1	218691400	218691600	E72
chr1	218691600	218692200	E74
chr1	218692200	218692400	E46
chr1	218692400	218692800	E74
chr1	218692800	218693000	E75
chr1	218693000	218694200	E74
chr1	218694200	218694400	E75
chr1	218694400	218694600	E44
chr1	218694600	218697400	E74
chr1	218697400	218697600	E48
chr1	218697600	218705800	E74
chr1	218705800	218706000	E71
chr1	218706000	218710600	E74
chr1	218710600	218710800	E46
chr1	218710800	218724600	E73
chr1	218724600	218724800	E47
chr1	218724800	218725200	E74
chr1	218725200	218725400	E48
chr1	218725400	218726800	E74
chr1	218726800	218727000	E72
chr1	218727000	218727400	E74
chr1	218727400	218727600	E79
chr1	218727600	218727800	E74
chr1	218727800	218729200	E73
chr1	218729200	218729400	E72
chr1	218729400	218738600	E73
chr1	218738600	218738800	E46
chr1	218738800	218741200	E74
chr1	218741200	218741400	E46
chr1	218741400	218741600	E72
chr1	218741600	218746600	E73
chr1	218746600	218746800	E47
chr1	218746800	218752200	E73
chr1	218752200	218752400	E72
chr1	218752400	218758200	E73
chr1	218758200	218758800	E83
chr1	218758800	218763800	E73
chr1	218763800	218764000	E49
chr1	218764000	218773400	E73
chr1	218773400	218773600	E46
chr1	218773600	218774000	E74
chr1	218774000	218774200	E13
chr1	218774200	218774600	E16
chr1	218774600	218774800	E15
chr1	218774800	218775000	E40
chr1	218775000	218775400	E13
chr1	218775400	218775600	E82
chr1	218775600	218775800	E7
chr1	218775800	218776200	E82
chr1	218776200	218783000	E74
chr1	218783000	218783200	E46
chr1	218783200	218783400	E74
chr1	218783400	218783600	E72
chr1	218783600	218789000	E73
chr1	218789000	218789200	E47
chr1	218789200	218795200	E73
chr1	218795200	218795400	E47
chr1	218795400	218799000	E73
chr1	218799000	218799200	E71
chr1	218799200	218802600	E74
chr1	218802600	218802800	E72
chr1	218802800	218803200	E74
chr1	218803200	218803400	E72
chr1	218803400	218811000	E73
chr1	218811000	218811200	E81
chr1	218811200	218812800	E74
chr1	218812800	218813000	E45
chr1	218813000	218813600	E74
chr1	218813600	218813800	E72
chr1	218813800	218817600	E74
chr1	218817600	218817800	E72
chr1	218817800	218821800	E74
chr1	218821800	218822000	E46
chr1	218822000	218828000	E74
chr1	218828000	218828200	E72
chr1	218828200	218835200	E73
chr1	218835200	218835400	E72
chr1	218835400	218839800	E73
chr1	218839800	218840200	E72
chr1	218840200	218842600	E74
chr1	218842600	218842800	E72
chr1	218842800	218850600	E73
chr1	218850600	218850800	E47
chr1	218850800	218854600	E73
chr1	218854600	218855000	E74
chr1	218855000	218855200	E80
chr1	218855200	218856200	E74
chr1	218856200	218856400	E72
chr1	218856400	218859400	E74
chr1	218859400	218859600	E72
chr1	218859600	218873200	E73
chr1	218873200	218873400	E46
chr1	218873400	218882400	E74
chr1	218882400	218882600	E46
chr1	218882600	218882800	E74
chr1	218882800	218883000	E76
chr1	218883000	218883200	E48
chr1	218883200	218884200	E74
chr1	218884200	218884600	E72
chr1	218884600	218897000	E73
chr1	218897000	218897200	E47
chr1	218897200	218903600	E73
chr1	218903600	218903800	E72
chr1	218903800	218904000	E75
chr1	218904000	218904200	E45
chr1	218904200	218905400	E74
chr1	218905400	218905600	E44
chr1	218905600	218910000	E74
chr1	218910000	218910200	E46
chr1	218910200	218913800	E74
chr1	218913800	218914000	E79
chr1	218914000	218927200	E73
chr1	218927200	218927400	E72
chr1	218927400	218927600	E6
chr1	218927600	218927800	E7
chr1	218927800	218928000	E5
chr1	218928000	218928200	E9
chr1	218928200	218928400	E4
chr1	218928400	218928600	E50
chr1	218928600	218928800	E5
chr1	218928800	218929000	E6
chr1	218929000	218929400	E82
chr1	218929400	218932200	E74
chr1	218932200	218932400	E46
chr1	218932400	218936600	E74
chr1	218936600	218936800	E48
chr1	218936800	218937000	E76
chr1	218937000	218937200	E44
chr1	218937200	218937400	E7
chr1	218937400	218937600	E82
chr1	218937600	218937800	E7
chr1	218937800	218938000	E13
chr1	218938000	218938200	E82
chr1	218938200	218938400	E7
chr1	218938400	218938600	E82
chr1	218938600	218938800	E7
chr1	218938800	218939000	E5
chr1	218939000	218939200	E7
chr1	218939200	218939400	E82
chr1	218939400	218947200	E73
chr1	218947200	218947400	E72
chr1	218947400	218948400	E74
chr1	218948400	218948600	E72
chr1	218948600	218948800	E81
chr1	218948800	218951400	E74
chr1	218951400	218951600	E46
chr1	218951600	218952600	E74
chr1	218952600	218952800	E72
chr1	218952800	218959400	E73
chr1	218959400	218959600	E47
chr1	218959600	218967800	E73
chr1	218967800	218968000	E47
chr1	218968000	218980800	E73
chr1	218980800	218981000	E72
chr1	218981000	218981800	E74
chr1	218981800	218982000	E46
chr1	218982000	218982200	E72
chr1	218982200	218984400	E74
chr1	218984400	218984600	E45
chr1	218984600	218990200	E74
chr1	218990200	218990400	E72
chr1	218990400	218991800	E74
chr1	218991800	218992000	E72
chr1	218992000	218996000	E74
chr1	218996000	218996200	E48
chr1	218996200	218996600	E82
chr1	218996600	218996800	E6
chr1	218996800	218997000	E50
chr1	218997000	218997200	E7
chr1	218997200	218998400	E82
chr1	218998400	218998600	E13
chr1	218998600	219001000	E74
chr1	219001000	219001200	E72
chr1	219001200	219006400	E74
chr1	219006400	219006600	E72
chr1	219006600	219009600	E74
chr1	219009600	219009800	E72
chr1	219009800	219010000	E45
chr1	219010000	219010200	E72
chr1	219010200	219015000	E74
chr1	219015000	219015200	E46
chr1	219015200	219018000	E74
chr1	219018000	219018200	E46
chr1	219018200	219020200	E74
chr1	219020200	219020400	E72
chr1	219020400	219027600	E73
chr1	219027600	219027800	E72
chr1	219027800	219031400	E74
chr1	219031400	219031600	E73
chr1	219031600	219032000	E74
chr1	219032000	219032200	E72
chr1	219032200	219037800	E73
chr1	219037800	219038000	E47
chr1	219038000	219048800	E73
chr1	219048800	219049000	E47
chr1	219049000	219050400	E73
chr1	219050400	219050600	E72
chr1	219050600	219052400	E74
chr1	219052400	219052600	E72
chr1	219052600	219054400	E74
chr1	219054400	219054600	E72
chr1	219054600	219057800	E74
chr1	219057800	219058000	E80
chr1	219058000	219059000	E74
chr1	219059000	219059200	E13
chr1	219059200	219061800	E74
chr1	219061800	219062000	E72
chr1	219062000	219062600	E74
chr1	219062600	219062800	E72
chr1	219062800	219064400	E74
chr1	219064400	219064600	E46
chr1	219064600	219083400	E73
chr1	219083400	219083600	E79
chr1	219083600	219084800	E74
chr1	219084800	219085000	E46
chr1	219085000	219085200	E77
chr1	219085200	219087000	E74
chr1	219087000	219087200	E72
chr1	219087200	219087400	E71
chr1	219087400	219097800	E73
chr1	219097800	219098000	E46
chr1	219098000	219098600	E74
chr1	219098600	219098800	E71
chr1	219098800	219101800	E74
chr1	219101800	219102000	E72
chr1	219102000	219106000	E74
chr1	219106000	219106200	E81
chr1	219106200	219106800	E74
chr1	219106800	219107000	E46
chr1	219107000	219107800	E74
chr1	219107800	219108000	E45
chr1	219108000	219120000	E73
chr1	219120000	219120200	E47
chr1	219120200	219132600	E73
chr1	219132600	219132800	E72
chr1	219132800	219133400	E74
chr1	219133400	219133600	E71
chr1	219133600	219133800	E72
chr1	219133800	219142800	E73
chr1	219142800	219143000	E47
chr1	219143000	219144600	E73
chr1	219144600	219144800	E47
chr1	219144800	219147800	E73
chr1	219147800	219148000	E47
chr1	219148000	219158400	E73
chr1	219158400	219158600	E72
chr1	219158600	219162000	E74
chr1	219162000	219162200	E72
chr1	219162200	219162400	E46
chr1	219162400	219163600	E74
chr1	219163600	219163800	E71
chr1	219163800	219165400	E74
chr1	219165400	219165800	E72
chr1	219165800	219169200	E74
chr1	219169200	219169400	E46
chr1	219169400	219173400	E74
chr1	219173400	219173600	E48
chr1	219173600	219176200	E74
chr1	219176200	219176400	E13
chr1	219176400	219176600	E82
chr1	219176600	219176800	E7
chr1	219176800	219177000	E82
chr1	219177000	219177200	E25
chr1	219177200	219179000	E74
chr1	219179000	219179200	E72
chr1	219179200	219180400	E74
chr1	219180400	219180600	E45
chr1	219180600	219180800	E82
chr1	219180800	219181000	E13
chr1	219181000	219181600	E82
chr1	219181600	219183200	E74
chr1	219183200	219183400	E12
chr1	219183400	219183600	E8
chr1	219183600	219183800	E25
chr1	219183800	219184400	E13
chr1	219184400	219184600	E7
chr1	219184600	219185000	E83
chr1	219185000	219185600	E82
chr1	219185600	219185800	E7
chr1	219185800	219186000	E82
chr1	219186000	219186200	E5
chr1	219186200	219186400	E50
chr1	219186400	219186600	E5
chr1	219186600	219186800	E6
chr1	219186800	219187200	E82
chr1	219187200	219187400	E74
chr1	219187400	219187600	E75
chr1	219187600	219189000	E74
chr1	219189000	219189200	E45
chr1	219189200	219191400	E74
chr1	219191400	219191600	E72
chr1	219191600	219192000	E74
chr1	219192000	219192200	E46
chr1	219192200	219195200	E74
chr1	219195200	219195400	E72
chr1	219195400	219199200	E74
chr1	219199200	219199400	E72
chr1	219199400	219201000	E74
chr1	219201000	219201200	E72
chr1	219201200	219205600	E74
chr1	219205600	219205800	E45
chr1	219205800	219212800	E74
chr1	219212800	219213000	E44
chr1	219213000	219213200	E6
chr1	219213200	219220400	E74
chr1	219220400	219220600	E77
chr1	219220600	219220800	E72
chr1	219220800	219223800	E74
chr1	219223800	219224000	E77
chr1	219224000	219224200	E72
chr1	219224200	219225800	E74
chr1	219225800	219226000	E82
chr1	219226000	219226200	E13
chr1	219226200	219227200	E82
chr1	219227200	219227400	E5
chr1	219227400	219227800	E82
chr1	219227800	219232200	E74
chr1	219232200	219232400	E36
chr1	219232400	219232600	E35
chr1	219232600	219232800	E34
chr1	219232800	219233000	E5
chr1	219233000	219233400	E78
chr1	219233400	219237800	E74
chr1	219237800	219238000	E6
chr1	219238000	219238400	E82
chr1	219238400	219238800	E13
chr1	219238800	219239000	E6
chr1	219239000	219239600	E82
chr1	219239600	219240000	E8
chr1	219240000	219240200	E6
chr1	219240200	219240400	E4
chr1	219240400	219240800	E50
chr1	219240800	219241000	E13
chr1	219241000	219241200	E36
chr1	219241200	219241400	E44
chr1	219241400	219241600	E13
chr1	219241600	219241800	E38
chr1	219241800	219243600	E82
chr1	219243600	219245000	E74
chr1	219245000	219245200	E45
chr1	219245200	219248400	E74
chr1	219248400	219248600	E48
chr1	219248600	219248800	E82
chr1	219248800	219249000	E48
chr1	219249000	219249200	E13
chr1	219249200	219253400	E74
chr1	219253400	219253600	E25
chr1	219253600	219254800	E82
chr1	219254800	219255000	E56
chr1	219255000	219255200	E84
chr1	219255200	219255400	E57
chr1	219255400	219255600	E39
chr1	219255600	219256000	E41
chr1	219256000	219256400	E13
chr1	219256400	219256600	E16
chr1	219256600	219256800	E13
chr1	219256800	219259000	E74
chr1	219259000	219259200	E48
chr1	219259200	219259400	E37
chr1	219259400	219259800	E39
chr1	219259800	219260000	E13
chr1	219260000	219260200	E82
chr1	219260200	219260400	E56
chr1	219260400	219260600	E15
chr1	219260600	219260800	E68
chr1	219260800	219261000	E40
chr1	219261000	219261200	E68
chr1	219261200	219261800	E61
chr1	219261800	219262800	E63
chr1	219262800	219263000	E64
chr1	219263000	219263400	E63
chr1	219263400	219263600	E64
chr1	219263600	219263800	E63
chr1	219263800	219264000	E67
chr1	219264000	219264200	E63
chr1	219264200	219264400	E69
chr1	219264400	219264600	E64
chr1	219264600	219265200	E63
chr1	219265200	219265400	E69
chr1	219265400	219265600	E62
chr1	219265600	219265800	E40
chr1	219265800	219266000	E41
chr1	219266000	219266200	E50
chr1	219266200	219266400	E16
chr1	219266400	219266600	E82
chr1	219266600	219266800	E13
chr1	219266800	219267400	E82
chr1	219267400	219267800	E13
chr1	219267800	219268000	E82
chr1	219268000	219268600	E74
chr1	219268600	219270000	E82
chr1	219270000	219270200	E48
chr1	219270200	219270400	E82
chr1	219270400	219270600	E7
chr1	219270600	219270800	E38
chr1	219270800	219271000	E82
chr1	219271000	219271200	E13
chr1	219271200	219271400	E82
chr1	219271400	219271600	E13
chr1	219271600	219272200	E82
chr1	219272200	219272400	E44
chr1	219272400	219272600	E36
chr1	219272600	219272800	E57
chr1	219272800	219273000	E35
chr1	219273000	219273200	E52
chr1	219273200	219273400	E36
chr1	219273400	219274200	E82
chr1	219274200	219274400	E76
chr1	219274400	219274600	E37
chr1	219274600	219275000	E55
chr1	219275000	219275200	E48
chr1	219275200	219275400	E38
chr1	219275400	219275600	E48
chr1	219275600	219275800	E13
chr1	219275800	219276000	E82
chr1	219276000	219276200	E13
chr1	219276200	219279600	E74
chr1	219279600	219279800	E45
chr1	219279800	219280000	E7
chr1	219280000	219280800	E82
chr1	219280800	219281000	E7
chr1	219281000	219281600	E82
chr1	219281600	219281800	E48
chr1	219281800	219282000	E82
chr1	219282000	219282200	E13
chr1	219282200	219282400	E39
chr1	219282400	219282800	E41
chr1	219282800	219283000	E10
chr1	219283000	219283200	E3
chr1	219283200	219283400	E2
chr1	219283400	219283600	E11
chr1	219283600	219283800	E13
chr1	219283800	219284400	E82
chr1	219284400	219284600	E13
chr1	219284600	219285000	E82
chr1	219285000	219286400	E74
chr1	219286400	219286600	E76
chr1	219286600	219287600	E82
chr1	219287600	219287800	E45
chr1	219287800	219288000	E74
chr1	219288000	219288200	E75
chr1	219288200	219288600	E74
chr1	219288600	219288800	E72
chr1	219288800	219289000	E49
chr1	219289000	219291800	E74
chr1	219291800	219292000	E80
chr1	219292000	219292800	E74
chr1	219292800	219293000	E13
chr1	219293000	219296400	E74
chr1	219296400	219297000	E13
chr1	219297000	219297400	E82
chr1	219297400	219300000	E74
chr1	219300000	219300200	E46
chr1	219300200	219300800	E82
chr1	219300800	219301000	E48
chr1	219301000	219302200	E82
chr1	219302200	219302800	E83
chr1	219302800	219303400	E12
chr1	219303400	219303600	E9
chr1	219303600	219303800	E10
chr1	219303800	219304000	E18
chr1	219304000	219304200	E9
chr1	219304200	219304800	E11
chr1	219304800	219305000	E12
chr1	219305000	219305200	E11
chr1	219305200	219305400	E12
chr1	219305400	219305600	E13
chr1	219305600	219306400	E82
chr1	219306400	219306600	E13
chr1	219306600	219306800	E7
chr1	219306800	219307000	E44
chr1	219307000	219307200	E7
chr1	219307200	219308400	E82
chr1	219308400	219309800	E74
chr1	219309800	219310000	E78
chr1	219310000	219310200	E74
chr1	219310200	219310400	E82
chr1	219310400	219310800	E74
chr1	219310800	219311400	E82
chr1	219311400	219311600	E13
chr1	219311600	219311800	E12
chr1	219311800	219312000	E9
chr1	219312000	219312200	E12
chr1	219312200	219312400	E50
chr1	219312400	219312600	E4
chr1	219312600	219313200	E12
chr1	219313200	219313800	E82
chr1	219313800	219314000	E7
chr1	219314000	219315000	E82
chr1	219315000	219315200	E6
chr1	219315200	219315400	E7
chr1	219315400	219315600	E82
chr1	219315600	219315800	E7
chr1	219315800	219317200	E82
chr1	219317200	219317400	E25
chr1	219317400	219317800	E82
chr1	219317800	219318000	E7
chr1	219318000	219318200	E8
chr1	219318200	219318400	E4
chr1	219318400	219318600	E5
chr1	219318600	219318800	E6
chr1	219318800	219319000	E50
chr1	219319000	219319200	E41
chr1	219319200	219319400	E4
chr1	219319400	219319600	E5
chr1	219319600	219319800	E50
chr1	219319800	219320000	E5
chr1	219320000	219320200	E8
chr1	219320200	219320400	E82
chr1	219320400	219320600	E7
chr1	219320600	219321400	E82
chr1	219321400	219321600	E7
chr1	219321600	219322600	E82
chr1	219322600	219323400	E74
chr1	219323400	219324600	E82
chr1	219324600	219324800	E13
chr1	219324800	219325600	E74
chr1	219325600	219325800	E45
chr1	219325800	219326000	E82
chr1	219326000	219326200	E7
chr1	219326200	219326400	E50
chr1	219326400	219326600	E5
chr1	219326600	219327000	E7
chr1	219327000	219327800	E82
chr1	219327800	219328000	E7
chr1	219328000	219328400	E13
chr1	219328400	219328600	E5
chr1	219328600	219328800	E50
chr1	219328800	219329200	E13
chr1	219329200	219330200	E74
chr1	219330200	219330400	E48
chr1	219330400	219330800	E74
chr1	219330800	219331000	E48
chr1	219331000	219331400	E45
chr1	219331400	219331600	E44
chr1	219331600	219331800	E7
chr1	219331800	219332000	E13
chr1	219332000	219332400	E82
chr1	219332400	219332600	E40
chr1	219332600	219332800	E57
chr1	219332800	219333000	E68
chr1	219333000	219333200	E62
chr1	219333200	219333400	E59
chr1	219333400	219333600	E40
chr1	219333600	219333800	E68
chr1	219333800	219334000	E57
chr1	219334000	219334200	E44
chr1	219334200	219334400	E39
chr1	219334400	219334800	E82
chr1	219334800	219335200	E74
chr1	219335200	219335400	E71
chr1	219335400	219336000	E74
chr1	219336000	219336200	E49
chr1	219336200	219336800	E74
chr1	219336800	219337600	E82
chr1	219337600	219338000	E6
chr1	219338000	219338200	E82
chr1	219338200	219338400	E6
chr1	219338400	219338800	E82
chr1	219338800	219339600	E74
chr1	219339600	219339800	E48
chr1	219339800	219340400	E74
chr1	219340400	219340600	E77
chr1	219340600	219340800	E45
chr1	219340800	219342600	E74
chr1	219342600	219342800	E6
chr1	219342800	219343600	E82
chr1	219343600	219343800	E35
chr1	219343800	219344000	E42
chr1	219344000	219344200	E34
chr1	219344200	219344400	E33
chr1	219344400	219344600	E50
chr1	219344600	219344800	E3
chr1	219344800	219345000	E65
chr1	219345000	219345600	E66
chr1	219345600	219345800	E2
chr1	219345800	219346200	E66
chr1	219346200	219346400	E1
chr1	219346400	219346600	E67
chr1	219346600	219347000	E85
chr1	219347000	219347200	E20
chr1	219347200	219349400	E19
chr1	219349400	219349800	E20
chr1	219349800	219350000	E85
chr1	219350000	219350400	E67
chr1	219350400	219351000	E85
chr1	219351000	219351400	E67
chr1	219351400	219351600	E17
chr1	219351600	219351800	E60
chr1	219351800	219352000	E62
chr1	219352000	219352400	E9
chr1	219352400	219352600	E6
chr1	219352600	219352800	E12
chr1	219352800	219353000	E82
chr1	219353000	219353200	E7
chr1	219353200	219353400	E13
chr1	219353400	219353600	E8
chr1	219353600	219353800	E13
chr1	219353800	219354000	E82
chr1	219354000	219354200	E45
chr1	219354200	219354400	E7
chr1	219354400	219354600	E38
chr1	219354600	219354800	E8
chr1	219354800	219355000	E44
chr1	219355000	219355200	E6
chr1	219355200	219356000	E82
chr1	219356000	219356200	E39
chr1	219356200	219356400	E40
chr1	219356400	219356600	E36
chr1	219356600	219356800	E35
chr1	219356800	219357000	E33
chr1	219357000	219357200	E34
chr1	219357200	219357400	E41
chr1	219357400	219357600	E42
chr1	219357600	219357800	E59
chr1	219357800	219358600	E61
chr1	219358600	219358800	E69
chr1	219358800	219359200	E67
chr1	219359200	219359400	E85
chr1	219359400	219359800	E17
chr1	219359800	219360200	E64
chr1	219360200	219360400	E17
chr1	219360400	219361000	E64
chr1	219361000	219361200	E67
chr1	219361200	219361800	E85
chr1	219361800	219362000	E20
chr1	219362000	219362600	E85
chr1	219362600	219362800	E21
chr1	219362800	219363200	E85
chr1	219363200	219363800	E67
chr1	219363800	219364000	E64
chr1	219364000	219364600	E65
chr1	219364600	219364800	E66
chr1	219364800	219365000	E41
chr1	219365000	219365200	E59
chr1	219365200	219365600	E42
chr1	219365600	219366000	E35
chr1	219366000	219366400	E55
chr1	219366400	219366600	E13
chr1	219366600	219367000	E38
chr1	219367000	219367800	E82
chr1	219367800	219368000	E7
chr1	219368000	219368200	E44
chr1	219368200	219372600	E74
chr1	219372600	219373000	E77
chr1	219373000	219373600	E74
chr1	219373600	219373800	E72
chr1	219373800	219375400	E74
chr1	219375400	219375800	E48
chr1	219375800	219376000	E74
chr1	219376000	219376400	E82
chr1	219376400	219376600	E13
chr1	219376600	219376800	E7
chr1	219376800	219377000	E82
chr1	219377000	219377200	E13
chr1	219377200	219377600	E82
chr1	219377600	219377800	E38
chr1	219377800	219378400	E55
chr1	219378400	219379200	E74
chr1	219379200	219379400	E72
chr1	219379400	219379600	E77
chr1	219379600	219380400	E82
chr1	219380400	219380600	E6
chr1	219380600	219380800	E13
chr1	219380800	219381000	E6
chr1	219381000	219381200	E50
chr1	219381200	219381400	E32
chr1	219381400	219381600	E22
chr1	219381600	219381800	E23
chr1	219381800	219382000	E7
chr1	219382000	219383400	E82
chr1	219383400	219383600	E13
chr1	219383600	219385400	E74
chr1	219385400	219385600	E44
chr1	219385600	219386400	E74
chr1	219386400	219386600	E45
chr1	219386600	219388000	E74
chr1	219388000	219388200	E72
chr1	219388200	219388800	E74
chr1	219388800	219389000	E13
chr1	219389000	219392400	E74
chr1	219392400	219392600	E12
chr1	219392600	219392800	E83
chr1	219392800	219393000	E16
chr1	219393000	219393600	E83
chr1	219393600	219394000	E38
chr1	219394000	219394200	E56
chr1	219394200	219394400	E53
chr1	219394400	219394600	E37
chr1	219394600	219394800	E56
chr1	219394800	219395000	E15
chr1	219395000	219395200	E84
chr1	219395200	219395400	E55
chr1	219395400	219396000	E74
chr1	219396000	219396200	E72
chr1	219396200	219396600	E74
chr1	219396600	219396800	E48
chr1	219396800	219397000	E44
chr1	219397000	219397200	E48
chr1	219397200	219400400	E74
chr1	219400400	219400600	E13
chr1	219400600	219402800	E74
chr1	219402800	219403000	E72
chr1	219403000	219407400	E74
chr1	219407400	219407600	E72
chr1	219407600	219419000	E74
chr1	219419000	219419200	E44
chr1	219419200	219420400	E74
chr1	219420400	219420600	E72
chr1	219420600	219420800	E45
chr1	219420800	219421000	E46
chr1	219421000	219422600	E74
chr1	219422600	219422800	E72
chr1	219422800	219424000	E74
chr1	219424000	219424200	E72
chr1	219424200	219428000	E74
chr1	219428000	219428200	E72
chr1	219428200	219434600	E73
chr1	219434600	219434800	E75
chr1	219434800	219435000	E72
chr1	219435000	219443600	E73
chr1	219443600	219443800	E72
chr1	219443800	219444400	E74
chr1	219444400	219444600	E72
chr1	219444600	219445400	E74
chr1	219445400	219445600	E48
chr1	219445600	219445800	E55
chr1	219445800	219446000	E38
chr1	219446000	219446200	E82
chr1	219446200	219448200	E74
chr1	219448200	219454800	E73
chr1	219454800	219455000	E72
chr1	219455000	219459800	E74
chr1	219459800	219460000	E71
chr1	219460000	219460200	E72
chr1	219460200	219461200	E74
chr1	219461200	219461400	E72
chr1	219461400	219466600	E74
chr1	219466600	219466800	E46
chr1	219466800	219467000	E48
chr1	219467000	219473600	E74
chr1	219473600	219473800	E46
chr1	219473800	219474000	E72
chr1	219474000	219475200	E74
chr1	219475200	219483000	E73
chr1	219483000	219483200	E45
chr1	219483200	219483800	E74
chr1	219483800	219484000	E46
chr1	219484000	219484400	E74
chr1	219484400	219484600	E48
chr1	219484600	219484800	E76
chr1	219484800	219485000	E55
chr1	219485000	219485200	E48
chr1	219485200	219486600	E74
chr1	219486600	219486800	E72
chr1	219486800	219487800	E74
chr1	219487800	219488000	E48
chr1	219488000	219488600	E82
chr1	219488600	219488800	E25
chr1	219488800	219489800	E82
chr1	219489800	219490000	E5
chr1	219490000	219490200	E7
chr1	219490200	219490400	E6
chr1	219490400	219490800	E5
chr1	219490800	219491000	E7
chr1	219491000	219491200	E6
chr1	219491200	219491400	E82
chr1	219491400	219492400	E74
chr1	219492400	219492600	E72
chr1	219492600	219493200	E74
chr1	219493200	219493400	E48
chr1	219493400	219494000	E82
chr1	219494000	219494200	E7
chr1	219494200	219494400	E50
chr1	219494400	219494600	E6
chr1	219494600	219496000	E82
chr1	219496000	219496200	E13
chr1	219496200	219496600	E82
chr1	219496600	219496800	E38
chr1	219496800	219497000	E7
chr1	219497000	219497200	E13
chr1	219497200	219497400	E82
chr1	219497400	219498200	E74
chr1	219498200	219498400	E48
chr1	219498400	219499000	E74
chr1	219499000	219499200	E72
chr1	219499200	219500600	E74
chr1	219500600	219500800	E13
chr1	219500800	219503000	E74
chr1	219503000	219503200	E45
chr1	219503200	219503400	E72
chr1	219503400	219507600	E74
chr1	219507600	219507800	E45
chr1	219507800	219509800	E74
chr1	219509800	219510000	E72
chr1	219510000	219510200	E71
chr1	219510200	219512600	E74
chr1	219512600	219512800	E48
chr1	219512800	219513000	E45
chr1	219513000	219513200	E72
chr1	219513200	219514800	E74
chr1	219514800	219515000	E45
chr1	219515000	219521400	E73
chr1	219521400	219521600	E47
chr1	219521600	219525600	E73
chr1	219525600	219525800	E45
chr1	219525800	219529000	E74
chr1	219529000	219529200	E72
chr1	219529200	219531000	E74
chr1	219531000	219531200	E72
chr1	219531200	219534000	E74
chr1	219534000	219534200	E45
chr1	219534200	219534400	E72
chr1	219534400	219537000	E74
chr1	219537000	219537200	E76
chr1	219537200	219538600	E74
chr1	219538600	219538800	E48
chr1	219538800	219542400	E74
chr1	219542400	219542600	E71
chr1	219542600	219542800	E48
chr1	219542800	219547400	E74
chr1	219547400	219547600	E72
chr1	219547600	219549400	E74
chr1	219549400	219549600	E72
chr1	219549600	219555000	E74
chr1	219555000	219555200	E48
chr1	219555200	219559200	E74
chr1	219559200	219559400	E82
chr1	219559400	219559600	E57
chr1	219559600	219559800	E84
chr1	219559800	219560000	E54
chr1	219560000	219560800	E84
chr1	219560800	219561200	E56
chr1	219561200	219561400	E84
chr1	219561400	219564200	E74
chr1	219564200	219564400	E82
chr1	219564400	219564800	E25
chr1	219564800	219565200	E82
chr1	219565200	219565600	E25
chr1	219565600	219565800	E82
chr1	219565800	219566800	E74
chr1	219566800	219567000	E81
chr1	219567000	219567800	E74
chr1	219567800	219568000	E46
chr1	219568000	219570000	E74
chr1	219570000	219570200	E46
chr1	219570200	219572000	E74
chr1	219572000	219572400	E72
chr1	219572400	219573400	E74
chr1	219573400	219573600	E46
chr1	219573600	219578000	E74
chr1	219578000	219578200	E54
chr1	219578200	219578400	E55
chr1	219578400	219578800	E54
chr1	219578800	219579000	E55
chr1	219579000	219579200	E54
chr1	219579200	219579600	E55
chr1	219579600	219580600	E74
chr1	219580600	219580800	E13
chr1	219580800	219581200	E74
chr1	219581200	219581400	E78
chr1	219581400	219583000	E74
chr1	219583000	219583200	E72
chr1	219583200	219587000	E74
chr1	219587000	219587200	E72
chr1	219587200	219589000	E74
chr1	219589000	219589200	E45
chr1	219589200	219589400	E74
chr1	219589400	219589800	E48
chr1	219589800	219590000	E37
chr1	219590000	219590200	E55
chr1	219590200	219590400	E13
chr1	219590400	219591200	E82
chr1	219591200	219591400	E13
chr1	219591400	219591800	E82
chr1	219591800	219592000	E76
chr1	219592000	219592600	E74
chr1	219592600	219592800	E82
chr1	219592800	219593200	E13
chr1	219593200	219594200	E82
chr1	219594200	219595000	E84
chr1	219595000	219595400	E16
chr1	219595400	219595600	E15
chr1	219595600	219596000	E18
chr1	219596000	219596200	E22
chr1	219596200	219596400	E25
chr1	219596400	219596600	E22
chr1	219596600	219596800	E18
chr1	219596800	219597200	E15
chr1	219597200	219597400	E16
chr1	219597400	219598200	E84
chr1	219598200	219598400	E56
chr1	219598400	219599400	E84
chr1	219599400	219599600	E54
chr1	219599600	219600600	E84
chr1	219600600	219600800	E16
chr1	219600800	219601000	E54
chr1	219601000	219601200	E57
chr1	219601200	219601400	E58
chr1	219601400	219601600	E57
chr1	219601600	219601800	E56
chr1	219601800	219602000	E16
chr1	219602000	219602200	E84
chr1	219602200	219604400	E74
chr1	219604400	219604600	E25
chr1	219604600	219606600	E74
chr1	219606600	219606800	E84
chr1	219606800	219607000	E16
chr1	219607000	219607200	E56
chr1	219607200	219607400	E82
chr1	219607400	219610400	E74
chr1	219610400	219610600	E84
chr1	219610600	219610800	E54
chr1	219610800	219611000	E84
chr1	219611000	219611200	E16
chr1	219611200	219611400	E56
chr1	219611400	219611600	E16
chr1	219611600	219612000	E84
chr1	219612000	219612800	E16
chr1	219612800	219614400	E82
chr1	219614400	219614800	E13
chr1	219614800	219615000	E7
chr1	219615000	219615200	E8
chr1	219615200	219615400	E12
chr1	219615400	219615600	E9
chr1	219615600	219616000	E15
chr1	219616000	219616200	E16
chr1	219616200	219616400	E13
chr1	219616400	219617800	E82
chr1	219617800	219619000	E74
chr1	219619000	219619200	E55
chr1	219619200	219619400	E25
chr1	219619400	219619800	E53
chr1	219619800	219620000	E84
chr1	219620000	219620200	E74
chr1	219620200	219620400	E72
chr1	219620400	219622200	E74
chr1	219622200	219622400	E72
chr1	219622400	219623400	E74
chr1	219623400	219623600	E36
chr1	219623600	219628200	E74
chr1	219628200	219628400	E79
chr1	219628400	219632000	E74
chr1	219632000	219632200	E13
chr1	219632200	219632400	E82
chr1	219632400	219632600	E56
chr1	219632600	219633000	E57
chr1	219633000	219633400	E58
chr1	219633400	219633600	E62
chr1	219633600	219633800	E61
chr1	219633800	219634200	E64
chr1	219634200	219634400	E17
chr1	219634400	219634600	E64
chr1	219634600	219635200	E67
chr1	219635200	219635400	E64
chr1	219635400	219635600	E60
chr1	219635600	219635800	E61
chr1	219635800	219636800	E60
chr1	219636800	219637000	E62
chr1	219637000	219637200	E60
chr1	219637200	219637400	E61
chr1	219637400	219637600	E62
chr1	219637600	219637800	E68
chr1	219637800	219638000	E62
chr1	219638000	219638200	E69
chr1	219638200	219638600	E60
chr1	219638600	219638800	E17
chr1	219638800	219639200	E67
```
