## Supplementary Data 2 for "Chromatin state modeling across individuals reveals global patterns of histone modifications": cell1_85_segments.bed (part 45 of 96)

```
chr1	219639200	219639400	E51
chr1	219639400	219639600	E60
chr1	219639600	219639800	E70
chr1	219639800	219640200	E15
chr1	219640200	219640400	E57
chr1	219640400	219640600	E16
chr1	219640600	219640800	E56
chr1	219640800	219641600	E84
chr1	219641600	219642600	E82
chr1	219642600	219642800	E56
chr1	219642800	219643200	E55
chr1	219643200	219645000	E74
chr1	219645000	219645400	E55
chr1	219645400	219645600	E54
chr1	219645600	219646000	E52
chr1	219646000	219646200	E53
chr1	219646200	219646600	E52
chr1	219646600	219646800	E84
chr1	219646800	219647200	E82
chr1	219647200	219648000	E84
chr1	219648000	219649000	E55
chr1	219649000	219649400	E53
chr1	219649400	219649600	E42
chr1	219649600	219650000	E43
chr1	219650000	219650200	E70
chr1	219650200	219650400	E33
chr1	219650400	219650800	E58
chr1	219650800	219651000	E52
chr1	219651000	219651400	E84
chr1	219651400	219651600	E55
chr1	219651600	219654000	E74
chr1	219654000	219654200	E71
chr1	219654200	219654400	E72
chr1	219654400	219657200	E73
chr1	219657200	219657400	E47
chr1	219657400	219659200	E73
chr1	219659200	219659400	E75
chr1	219659400	219660000	E74
chr1	219660000	219660200	E48
chr1	219660200	219660400	E55
chr1	219660400	219660600	E71
chr1	219660600	219660800	E54
chr1	219660800	219662200	E74
chr1	219662200	219662800	E54
chr1	219662800	219663400	E84
chr1	219663400	219663600	E55
chr1	219663600	219663800	E54
chr1	219663800	219664000	E55
chr1	219664000	219667400	E74
chr1	219667400	219667800	E48
chr1	219667800	219668000	E38
chr1	219668000	219668400	E82
chr1	219668400	219668600	E13
chr1	219668600	219668800	E82
chr1	219668800	219669000	E74
chr1	219669000	219669200	E48
chr1	219669200	219672000	E74
chr1	219672000	219672200	E71
chr1	219672200	219672800	E55
chr1	219672800	219673200	E54
chr1	219673200	219673400	E13
chr1	219673400	219673600	E82
chr1	219673600	219673800	E31
chr1	219673800	219674000	E25
chr1	219674000	219674200	E38
chr1	219674200	219674400	E56
chr1	219674400	219674600	E45
chr1	219674600	219675800	E74
chr1	219675800	219676000	E72
chr1	219676000	219677800	E74
chr1	219677800	219678000	E72
chr1	219678000	219678800	E74
chr1	219678800	219679200	E48
chr1	219679200	219680600	E74
chr1	219680600	219680800	E25
chr1	219680800	219681400	E84
chr1	219681400	219681600	E55
chr1	219681600	219686400	E74
chr1	219686400	219686600	E82
chr1	219686600	219686800	E56
chr1	219686800	219687000	E82
chr1	219687000	219688000	E74
chr1	219688000	219688200	E77
chr1	219688200	219689800	E74
chr1	219689800	219690000	E71
chr1	219690000	219693000	E74
chr1	219693000	219693200	E46
chr1	219693200	219693400	E72
chr1	219693400	219699200	E74
chr1	219699200	219699600	E84
chr1	219699600	219702000	E74
chr1	219702000	219702400	E55
chr1	219702400	219702600	E53
chr1	219702600	219702800	E54
chr1	219702800	219703000	E55
chr1	219703000	219703200	E54
chr1	219703200	219703400	E55
chr1	219703400	219706600	E74
chr1	219706600	219706800	E37
chr1	219706800	219710000	E74
chr1	219710000	219710200	E72
chr1	219710200	219712600	E74
chr1	219712600	219712800	E55
chr1	219712800	219713000	E53
chr1	219713000	219714000	E55
chr1	219714000	219714600	E74
chr1	219714600	219714800	E72
chr1	219714800	219716000	E74
chr1	219716000	219716200	E37
chr1	219716200	219716400	E55
chr1	219716400	219716600	E38
chr1	219716600	219717600	E55
chr1	219717600	219717800	E54
chr1	219717800	219725000	E74
chr1	219725000	219725200	E72
chr1	219725200	219728400	E74
chr1	219728400	219728600	E48
chr1	219728600	219730600	E74
chr1	219730600	219730800	E72
chr1	219730800	219733600	E74
chr1	219733600	219733800	E72
chr1	219733800	219734600	E74
chr1	219734600	219734800	E72
chr1	219734800	219735000	E74
chr1	219735000	219735200	E78
chr1	219735200	219736400	E74
chr1	219736400	219737000	E55
chr1	219737000	219737200	E54
chr1	219737200	219737400	E55
chr1	219737400	219737600	E53
chr1	219737600	219737800	E55
chr1	219737800	219738000	E54
chr1	219738000	219738400	E55
chr1	219738400	219738600	E54
chr1	219738600	219739400	E55
chr1	219739400	219739800	E84
chr1	219739800	219740000	E54
chr1	219740000	219740200	E56
chr1	219740200	219740800	E57
chr1	219740800	219741000	E37
chr1	219741000	219741400	E82
chr1	219741400	219743800	E74
chr1	219743800	219744000	E48
chr1	219744000	219746400	E74
chr1	219746400	219747200	E55
chr1	219747200	219747400	E56
chr1	219747400	219747600	E36
chr1	219747600	219748200	E52
chr1	219748200	219748400	E54
chr1	219748400	219748600	E55
chr1	219748600	219751000	E74
chr1	219751000	219751200	E48
chr1	219751200	219753400	E74
chr1	219753400	219753600	E48
chr1	219753600	219754000	E55
chr1	219754000	219754200	E53
chr1	219754200	219754600	E55
chr1	219754600	219754800	E54
chr1	219754800	219755400	E36
chr1	219755400	219755600	E35
chr1	219755600	219755800	E53
chr1	219755800	219756000	E52
chr1	219756000	219756200	E35
chr1	219756200	219756600	E54
chr1	219756600	219758200	E74
chr1	219758200	219758400	E82
chr1	219758400	219758600	E7
chr1	219758600	219758800	E13
chr1	219758800	219759200	E15
chr1	219759200	219759400	E57
chr1	219759400	219759600	E37
chr1	219759600	219760200	E55
chr1	219760200	219760400	E74
chr1	219760400	219760600	E48
chr1	219760600	219761000	E72
chr1	219761000	219769200	E73
chr1	219769200	219769400	E47
chr1	219769400	219774400	E73
chr1	219774400	219774800	E72
chr1	219774800	219775400	E74
chr1	219775400	219775600	E72
chr1	219775600	219788400	E73
chr1	219788400	219788600	E45
chr1	219788600	219789000	E55
chr1	219789000	219789200	E16
chr1	219789200	219789800	E84
chr1	219789800	219790000	E16
chr1	219790000	219790400	E57
chr1	219790400	219790800	E16
chr1	219790800	219791400	E84
chr1	219791400	219798200	E73
chr1	219798200	219798400	E47
chr1	219798400	219809400	E73
chr1	219809400	219809600	E45
chr1	219809600	219811400	E74
chr1	219811400	219811600	E81
chr1	219811600	219831200	E73
chr1	219831200	219831600	E72
chr1	219831600	219832400	E74
chr1	219832400	219832600	E54
chr1	219832600	219832800	E52
chr1	219832800	219833400	E53
chr1	219833400	219833600	E54
chr1	219833600	219833800	E52
chr1	219833800	219834000	E31
chr1	219834000	219834200	E33
chr1	219834200	219834400	E27
chr1	219834400	219834600	E31
chr1	219834600	219834800	E84
chr1	219834800	219835000	E54
chr1	219835000	219835200	E55
chr1	219835200	219836800	E74
chr1	219836800	219837000	E48
chr1	219837000	219838000	E74
chr1	219838000	219838200	E72
chr1	219838200	219838400	E81
chr1	219838400	219853200	E73
chr1	219853200	219853400	E72
chr1	219853400	219855200	E74
chr1	219855200	219855400	E72
chr1	219855400	219856200	E74
chr1	219856200	219856400	E72
chr1	219856400	219860600	E74
chr1	219860600	219860800	E48
chr1	219860800	219861800	E74
chr1	219861800	219862000	E72
chr1	219862000	219866200	E73
chr1	219866200	219866400	E47
chr1	219866400	219877000	E73
chr1	219877000	219877200	E72
chr1	219877200	219878200	E74
chr1	219878200	219878400	E46
chr1	219878400	219878600	E48
chr1	219878600	219881400	E74
chr1	219881400	219881800	E72
chr1	219881800	219883600	E74
chr1	219883600	219883800	E82
chr1	219883800	219884000	E13
chr1	219884000	219884600	E55
chr1	219884600	219884800	E54
chr1	219884800	219885200	E84
chr1	219885200	219887000	E74
chr1	219887000	219887200	E45
chr1	219887200	219887600	E82
chr1	219887600	219887800	E13
chr1	219887800	219888000	E74
chr1	219888000	219888400	E72
chr1	219888400	219912800	E73
chr1	219912800	219913000	E47
chr1	219913000	219917000	E73
chr1	219917000	219917200	E72
chr1	219917200	219925400	E73
chr1	219925400	219925800	E72
chr1	219925800	219927400	E74
chr1	219927400	219927600	E72
chr1	219927600	219934000	E74
chr1	219934000	219934200	E80
chr1	219934200	219935600	E74
chr1	219935600	219935800	E72
chr1	219935800	219943000	E74
chr1	219943000	219943200	E72
chr1	219943200	219945600	E74
chr1	219945600	219945800	E45
chr1	219945800	219946000	E48
chr1	219946000	219946400	E82
chr1	219946400	219946800	E13
chr1	219946800	219947000	E38
chr1	219947000	219947200	E25
chr1	219947200	219947400	E37
chr1	219947400	219947600	E39
chr1	219947600	219947800	E56
chr1	219947800	219948000	E84
chr1	219948000	219948400	E74
chr1	219948400	219948600	E48
chr1	219948600	219948800	E44
chr1	219948800	219949000	E72
chr1	219949000	219956400	E74
chr1	219956400	219956600	E71
chr1	219956600	219956800	E76
chr1	219956800	219957000	E37
chr1	219957000	219957200	E74
chr1	219957200	219957400	E46
chr1	219957400	219958600	E74
chr1	219958600	219958800	E13
chr1	219958800	219959800	E82
chr1	219959800	219960000	E76
chr1	219960000	219960200	E48
chr1	219960200	219962200	E74
chr1	219962200	219962400	E25
chr1	219962400	219963800	E74
chr1	219963800	219964200	E55
chr1	219964200	219964400	E54
chr1	219964400	219964600	E53
chr1	219964600	219965200	E55
chr1	219965200	219965400	E54
chr1	219965400	219965600	E55
chr1	219965600	219965800	E54
chr1	219965800	219966200	E55
chr1	219966200	219966400	E16
chr1	219966400	219966800	E84
chr1	219966800	219967000	E57
chr1	219967000	219967200	E56
chr1	219967200	219967800	E57
chr1	219967800	219968000	E56
chr1	219968000	219968200	E39
chr1	219968200	219968400	E40
chr1	219968400	219968600	E16
chr1	219968600	219968800	E56
chr1	219968800	219969000	E16
chr1	219969000	219969400	E55
chr1	219969400	219970600	E74
chr1	219970600	219970800	E45
chr1	219970800	219971200	E82
chr1	219971200	219971400	E84
chr1	219971400	219971800	E56
chr1	219971800	219972000	E84
chr1	219972000	219972400	E57
chr1	219972400	219972600	E56
chr1	219972600	219972800	E54
chr1	219972800	219973000	E56
chr1	219973000	219973200	E37
chr1	219973200	219973400	E53
chr1	219973400	219973800	E54
chr1	219973800	219975400	E74
chr1	219975400	219975600	E72
chr1	219975600	219977000	E74
chr1	219977000	219977200	E48
chr1	219977200	219978000	E74
chr1	219978000	219978200	E48
chr1	219978200	219978600	E74
chr1	219978600	219979000	E55
chr1	219979000	219979200	E54
chr1	219979200	219979400	E56
chr1	219979400	219979600	E54
chr1	219979600	219979800	E25
chr1	219979800	219980200	E54
chr1	219980200	219980600	E55
chr1	219980600	219980800	E74
chr1	219980800	219981000	E72
chr1	219981000	219983600	E74
chr1	219983600	219983800	E72
chr1	219983800	219984000	E81
chr1	219984000	219985400	E74
chr1	219985400	219985600	E48
chr1	219985600	219986200	E74
chr1	219986200	219986400	E55
chr1	219986400	219986600	E72
chr1	219986600	219986800	E74
chr1	219986800	219987200	E72
chr1	219987200	219990800	E74
chr1	219990800	219991000	E48
chr1	219991000	219991200	E72
chr1	219991200	219992600	E74
chr1	219992600	219992800	E71
chr1	219992800	220001000	E73
chr1	220001000	220001200	E72
chr1	220001200	220001400	E80
chr1	220001400	220004400	E74
chr1	220004400	220004600	E72
chr1	220004600	220005600	E74
chr1	220005600	220005800	E48
chr1	220005800	220006400	E74
chr1	220006400	220006600	E72
chr1	220006600	220009400	E74
chr1	220009400	220009600	E44
chr1	220009600	220009800	E72
chr1	220009800	220011200	E74
chr1	220011200	220011400	E25
chr1	220011400	220023400	E73
chr1	220023400	220023600	E45
chr1	220023600	220043000	E73
chr1	220043000	220043200	E47
chr1	220043200	220048200	E73
chr1	220048200	220048600	E72
chr1	220048600	220053600	E74
chr1	220053600	220053800	E46
chr1	220053800	220054000	E72
chr1	220054000	220058000	E74
chr1	220058000	220058200	E71
chr1	220058200	220058400	E46
chr1	220058400	220058600	E45
chr1	220058600	220059200	E74
chr1	220059200	220059400	E72
chr1	220059400	220070600	E73
chr1	220070600	220070800	E72
chr1	220070800	220071400	E74
chr1	220071400	220071600	E45
chr1	220071600	220077200	E74
chr1	220077200	220077400	E45
chr1	220077400	220080600	E74
chr1	220080600	220080800	E77
chr1	220080800	220081000	E7
chr1	220081000	220081400	E82
chr1	220081400	220085800	E74
chr1	220085800	220086000	E45
chr1	220086000	220094400	E73
chr1	220094400	220094600	E47
chr1	220094600	220100600	E73
chr1	220100600	220101000	E74
chr1	220101000	220101200	E48
chr1	220101200	220101600	E38
chr1	220101600	220102000	E36
chr1	220102000	220102200	E38
chr1	220102200	220102400	E37
chr1	220102400	220103600	E74
chr1	220103600	220103800	E55
chr1	220103800	220104000	E74
chr1	220104000	220104200	E13
chr1	220104200	220107800	E74
chr1	220107800	220108000	E72
chr1	220108000	220110800	E74
chr1	220110800	220111000	E55
chr1	220111000	220111200	E53
chr1	220111200	220111600	E54
chr1	220111600	220113000	E74
chr1	220113000	220113200	E72
chr1	220113200	220113600	E74
chr1	220113600	220113800	E78
chr1	220113800	220118400	E74
chr1	220118400	220118800	E82
chr1	220118800	220119000	E7
chr1	220119000	220119400	E50
chr1	220119400	220120400	E73
chr1	220120400	220120600	E47
chr1	220120600	220122200	E73
chr1	220122200	220122400	E47
chr1	220122400	220125800	E73
chr1	220125800	220129200	E74
chr1	220129200	220129400	E48
chr1	220129400	220130200	E74
chr1	220130200	220130400	E25
chr1	220130400	220137200	E74
chr1	220137200	220137400	E49
chr1	220137400	220137600	E74
chr1	220137600	220137800	E71
chr1	220137800	220138200	E74
chr1	220138200	220138400	E48
chr1	220138400	220138600	E76
chr1	220138600	220140400	E74
chr1	220140400	220140600	E72
chr1	220140600	220141000	E74
chr1	220141000	220141200	E72
chr1	220141200	220143000	E74
chr1	220143000	220143200	E76
chr1	220143200	220143400	E82
chr1	220143400	220143600	E16
chr1	220143600	220143800	E82
chr1	220143800	220144000	E44
chr1	220144000	220144200	E48
chr1	220144200	220144400	E71
chr1	220144400	220147400	E74
chr1	220147400	220147600	E72
chr1	220147600	220149000	E74
chr1	220149000	220149200	E48
chr1	220149200	220152200	E74
chr1	220152200	220152400	E77
chr1	220152400	220153600	E55
chr1	220153600	220153800	E37
chr1	220153800	220154000	E48
chr1	220154000	220154400	E82
chr1	220154400	220154600	E74
chr1	220154600	220155200	E48
chr1	220155200	220155400	E38
chr1	220155400	220155600	E37
chr1	220155600	220155800	E57
chr1	220155800	220156000	E13
chr1	220156000	220156400	E82
chr1	220156400	220156600	E56
chr1	220156600	220156800	E38
chr1	220156800	220157000	E55
chr1	220157000	220157200	E36
chr1	220157200	220157400	E13
chr1	220157400	220157600	E57
chr1	220157600	220157800	E62
chr1	220157800	220158600	E61
chr1	220158600	220158800	E59
chr1	220158800	220159000	E63
chr1	220159000	220159200	E60
chr1	220159200	220159600	E42
chr1	220159600	220159800	E59
chr1	220159800	220160000	E34
chr1	220160000	220160200	E35
chr1	220160200	220160400	E40
chr1	220160400	220160600	E42
chr1	220160600	220161000	E58
chr1	220161000	220161200	E59
chr1	220161200	220161400	E61
chr1	220161400	220161600	E64
chr1	220161600	220161800	E67
chr1	220161800	220162000	E17
chr1	220162000	220162400	E67
chr1	220162400	220162600	E61
chr1	220162600	220162800	E58
chr1	220162800	220163000	E62
chr1	220163000	220163200	E15
chr1	220163200	220163400	E57
chr1	220163400	220163600	E25
chr1	220163600	220163800	E54
chr1	220163800	220164000	E55
chr1	220164000	220164200	E84
chr1	220164200	220164400	E82
chr1	220164400	220164600	E7
chr1	220164600	220165000	E50
chr1	220165000	220165200	E7
chr1	220165200	220166600	E82
chr1	220166600	220166800	E13
chr1	220166800	220167000	E82
chr1	220167000	220167200	E7
chr1	220167200	220168000	E82
chr1	220168000	220173000	E74
chr1	220173000	220173200	E13
chr1	220173200	220173400	E82
chr1	220173400	220173600	E48
chr1	220173600	220173800	E37
chr1	220173800	220175400	E82
chr1	220175400	220175600	E13
chr1	220175600	220177600	E74
chr1	220177600	220177800	E46
chr1	220177800	220180400	E74
chr1	220180400	220180600	E45
chr1	220180600	220180800	E72
chr1	220180800	220181000	E79
chr1	220181000	220182800	E74
chr1	220182800	220183000	E72
chr1	220183000	220184000	E74
chr1	220184000	220184200	E71
chr1	220184200	220184600	E74
chr1	220184600	220184800	E71
chr1	220184800	220185200	E74
chr1	220185200	220185400	E82
chr1	220185400	220185600	E6
chr1	220185600	220186000	E50
chr1	220186000	220186200	E43
chr1	220186200	220186400	E3
chr1	220186400	220186600	E41
chr1	220186600	220187000	E2
chr1	220187000	220187200	E66
chr1	220187200	220187400	E33
chr1	220187400	220187600	E1
chr1	220187600	220187800	E3
chr1	220187800	220188000	E4
chr1	220188000	220188200	E5
chr1	220188200	220188400	E82
chr1	220188400	220188600	E7
chr1	220188600	220188800	E6
chr1	220188800	220189000	E82
chr1	220189000	220189200	E8
chr1	220189200	220189600	E5
chr1	220189600	220189800	E44
chr1	220189800	220190000	E48
chr1	220190000	220190400	E74
chr1	220190400	220190600	E46
chr1	220190600	220191600	E74
chr1	220191600	220191800	E79
chr1	220191800	220192000	E72
chr1	220192000	220192400	E74
chr1	220192400	220192600	E79
chr1	220192600	220193600	E74
chr1	220193600	220193800	E45
chr1	220193800	220195200	E74
chr1	220195200	220195400	E48
chr1	220195400	220195600	E38
chr1	220195600	220196600	E82
chr1	220196600	220196800	E13
chr1	220196800	220197800	E82
chr1	220197800	220198200	E13
chr1	220198200	220199400	E82
chr1	220199400	220200400	E74
chr1	220200400	220201200	E82
chr1	220201200	220201400	E8
chr1	220201400	220201600	E7
chr1	220201600	220201800	E5
chr1	220201800	220202000	E8
chr1	220202000	220202200	E82
chr1	220202200	220202400	E6
chr1	220202400	220202600	E82
chr1	220202600	220202800	E6
chr1	220202800	220203000	E82
chr1	220203000	220203200	E25
chr1	220203200	220203800	E82
chr1	220203800	220204000	E44
chr1	220204000	220204400	E55
chr1	220204400	220204600	E53
chr1	220204600	220205000	E55
chr1	220205000	220205800	E37
chr1	220205800	220206000	E38
chr1	220206000	220206200	E54
chr1	220206200	220206800	E55
chr1	220206800	220207000	E71
chr1	220207000	220207200	E74
chr1	220207200	220207400	E55
chr1	220207400	220207600	E74
chr1	220207600	220208000	E82
chr1	220208000	220208200	E16
chr1	220208200	220208400	E56
chr1	220208400	220208600	E38
chr1	220208600	220209000	E35
chr1	220209000	220209200	E55
chr1	220209200	220209400	E38
chr1	220209400	220210200	E82
chr1	220210200	220210400	E25
chr1	220210400	220211400	E74
chr1	220211400	220211600	E45
chr1	220211600	220211800	E77
chr1	220211800	220212000	E78
chr1	220212000	220212400	E74
chr1	220212400	220212600	E48
chr1	220212600	220212800	E74
chr1	220212800	220213000	E76
chr1	220213000	220213200	E74
chr1	220213200	220213400	E72
chr1	220213400	220214200	E74
chr1	220214200	220214400	E72
chr1	220214400	220214600	E77
chr1	220214600	220214800	E82
chr1	220214800	220215000	E38
chr1	220215000	220215200	E82
chr1	220215200	220215800	E74
chr1	220215800	220216000	E76
chr1	220216000	220216200	E44
chr1	220216200	220216400	E48
chr1	220216400	220216800	E25
chr1	220216800	220217000	E32
chr1	220217000	220217200	E31
chr1	220217200	220217400	E32
chr1	220217400	220217600	E16
chr1	220217600	220217800	E31
chr1	220217800	220218000	E35
chr1	220218000	220218200	E33
chr1	220218200	220218600	E29
chr1	220218600	220218800	E28
chr1	220218800	220219000	E21
chr1	220219000	220219800	E19
chr1	220219800	220220000	E21
chr1	220220000	220220200	E19
chr1	220220200	220220400	E20
chr1	220220400	220220600	E85
chr1	220220600	220220800	E28
chr1	220220800	220221000	E39
chr1	220221000	220221400	E82
chr1	220221400	220222000	E74
chr1	220222000	220222200	E48
chr1	220222200	220228200	E74
chr1	220228200	220228400	E44
chr1	220228400	220228600	E74
chr1	220228600	220228800	E46
chr1	220228800	220229000	E74
chr1	220229000	220229200	E72
chr1	220229200	220230200	E74
chr1	220230200	220230400	E49
chr1	220230400	220234800	E74
chr1	220234800	220235000	E72
chr1	220235000	220237000	E74
chr1	220237000	220237200	E46
chr1	220237200	220238200	E74
chr1	220238200	220238600	E72
chr1	220238600	220239600	E74
chr1	220239600	220239800	E78
chr1	220239800	220243000	E74
chr1	220243000	220243200	E72
chr1	220243200	220247600	E74
chr1	220247600	220247800	E72
chr1	220247800	220248400	E74
chr1	220248400	220248600	E48
chr1	220248600	220252400	E74
chr1	220252400	220252600	E48
chr1	220252600	220254000	E74
chr1	220254000	220254200	E48
chr1	220254200	220254800	E74
chr1	220254800	220255000	E72
chr1	220255000	220255200	E74
chr1	220255200	220255400	E46
chr1	220255400	220256600	E74
chr1	220256600	220256800	E71
chr1	220256800	220257400	E74
chr1	220257400	220257600	E38
chr1	220257600	220257800	E48
chr1	220257800	220258400	E55
chr1	220258400	220258600	E82
chr1	220258600	220258800	E16
chr1	220258800	220259000	E15
chr1	220259000	220259200	E57
chr1	220259200	220259400	E51
chr1	220259400	220259600	E85
chr1	220259600	220260000	E67
chr1	220260000	220260200	E64
chr1	220260200	220260400	E59
chr1	220260400	220260600	E54
chr1	220260600	220261200	E52
chr1	220261200	220261400	E31
chr1	220261400	220261600	E35
chr1	220261600	220261800	E33
chr1	220261800	220262000	E43
chr1	220262000	220262400	E28
chr1	220262400	220262600	E20
chr1	220262600	220263600	E19
chr1	220263600	220263800	E20
chr1	220263800	220264000	E85
chr1	220264000	220264200	E67
chr1	220264200	220264400	E58
chr1	220264400	220264600	E52
chr1	220264600	220264800	E36
chr1	220264800	220265200	E55
chr1	220265200	220265400	E82
chr1	220265400	220265600	E40
chr1	220265600	220265800	E57
chr1	220265800	220266000	E58
chr1	220266000	220266200	E68
chr1	220266200	220266400	E62
chr1	220266400	220266800	E59
chr1	220266800	220267000	E64
chr1	220267000	220267200	E85
chr1	220267200	220267400	E28
chr1	220267400	220268000	E19
chr1	220268000	220268200	E21
chr1	220268200	220268400	E26
chr1	220268400	220268600	E29
chr1	220268600	220268800	E30
chr1	220268800	220269000	E38
chr1	220269000	220269200	E36
chr1	220269200	220269400	E25
chr1	220269400	220269800	E82
chr1	220269800	220270000	E81
chr1	220270000	220270200	E48
chr1	220270200	220271200	E74
chr1	220271200	220271400	E48
chr1	220271400	220271600	E72
chr1	220271600	220272400	E74
chr1	220272400	220272600	E44
chr1	220272600	220272800	E74
chr1	220272800	220273200	E72
chr1	220273200	220273800	E74
chr1	220273800	220274200	E72
chr1	220274200	220276200	E74
chr1	220276200	220276400	E13
chr1	220276400	220276600	E82
chr1	220276600	220277800	E74
chr1	220277800	220278200	E82
chr1	220278200	220278400	E13
chr1	220278400	220278800	E82
chr1	220278800	220279600	E74
chr1	220279600	220279800	E48
chr1	220279800	220280400	E74
chr1	220280400	220280600	E72
chr1	220280600	220280800	E74
chr1	220280800	220281000	E72
chr1	220281000	220281200	E74
chr1	220281200	220281400	E72
chr1	220281400	220283600	E74
chr1	220283600	220283800	E71
chr1	220283800	220284000	E72
chr1	220284000	220285800	E74
chr1	220285800	220286000	E82
chr1	220286000	220286200	E13
chr1	220286200	220286400	E38
chr1	220286400	220286600	E31
chr1	220286600	220286800	E84
chr1	220286800	220287000	E57
chr1	220287000	220287200	E13
chr1	220287200	220290000	E74
chr1	220290000	220290200	E48
chr1	220290200	220290400	E13
chr1	220290400	220291800	E82
chr1	220291800	220292000	E13
chr1	220292000	220292200	E82
chr1	220292200	220292400	E13
chr1	220292400	220292600	E82
chr1	220292600	220292800	E74
chr1	220292800	220293000	E82
chr1	220293000	220294200	E74
chr1	220294200	220295400	E82
chr1	220295400	220295600	E56
chr1	220295600	220295800	E13
chr1	220295800	220297200	E82
chr1	220297200	220297400	E38
chr1	220297400	220298200	E82
chr1	220298200	220298400	E25
chr1	220298400	220299200	E74
chr1	220299200	220299400	E72
chr1	220299400	220299600	E74
chr1	220299600	220299800	E46
chr1	220299800	220300000	E74
chr1	220300000	220300200	E84
chr1	220300200	220300400	E56
chr1	220300400	220301200	E84
chr1	220301200	220303400	E74
chr1	220303400	220303600	E46
chr1	220303600	220303800	E44
chr1	220303800	220304400	E74
chr1	220304400	220304600	E48
chr1	220304600	220309000	E74
chr1	220309000	220309200	E48
chr1	220309200	220309400	E74
chr1	220309400	220309600	E72
chr1	220309600	220309800	E74
chr1	220309800	220310000	E46
chr1	220310000	220310600	E74
chr1	220310600	220310800	E82
chr1	220310800	220311000	E35
chr1	220311000	220311400	E38
chr1	220311400	220311600	E74
chr1	220311600	220311800	E72
chr1	220311800	220314400	E74
chr1	220314400	220314600	E72
chr1	220314600	220315200	E74
chr1	220315200	220315400	E45
chr1	220315400	220316400	E74
chr1	220316400	220316600	E72
chr1	220316600	220318400	E74
chr1	220318400	220318600	E13
chr1	220318600	220319800	E74
chr1	220319800	220320000	E46
chr1	220320000	220322400	E74
chr1	220322400	220322800	E84
chr1	220322800	220323400	E52
chr1	220323400	220323600	E42
chr1	220323600	220323800	E58
chr1	220323800	220324000	E53
chr1	220324000	220324200	E35
chr1	220324200	220324400	E54
chr1	220324400	220325000	E55
chr1	220325000	220325600	E74
chr1	220325600	220325800	E72
chr1	220325800	220328800	E74
chr1	220328800	220329000	E72
chr1	220329000	220332800	E74
chr1	220332800	220333000	E25
chr1	220333000	220335000	E74
chr1	220335000	220335200	E13
chr1	220335200	220346400	E74
chr1	220346400	220346600	E82
chr1	220346600	220346800	E74
chr1	220346800	220347000	E13
chr1	220347000	220348800	E74
chr1	220348800	220349000	E72
chr1	220349000	220350800	E74
chr1	220350800	220351000	E13
chr1	220351000	220351200	E82
chr1	220351200	220351400	E38
chr1	220351400	220351600	E25
chr1	220351600	220351800	E82
chr1	220351800	220352000	E7
chr1	220352000	220352200	E25
chr1	220352200	220352600	E82
chr1	220352600	220352800	E74
chr1	220352800	220353000	E82
chr1	220353000	220353200	E74
chr1	220353200	220353400	E48
chr1	220353400	220353600	E55
chr1	220353600	220353800	E16
chr1	220353800	220354200	E84
chr1	220354200	220356400	E74
chr1	220356400	220356600	E48
chr1	220356600	220358600	E74
chr1	220358600	220358800	E48
chr1	220358800	220360600	E74
chr1	220360600	220360800	E72
chr1	220360800	220366000	E74
chr1	220366000	220366200	E72
chr1	220366200	220367600	E74
chr1	220367600	220367800	E25
chr1	220367800	220368400	E74
chr1	220368400	220368600	E72
chr1	220368600	220372000	E74
chr1	220372000	220372200	E13
chr1	220372200	220377600	E74
chr1	220377600	220377800	E48
chr1	220377800	220382600	E74
chr1	220382600	220382800	E72
chr1	220382800	220383000	E48
chr1	220383000	220383200	E25
chr1	220383200	220384800	E74
chr1	220384800	220385000	E77
chr1	220385000	220385200	E74
chr1	220385200	220385400	E81
chr1	220385400	220386400	E74
chr1	220386400	220386600	E13
chr1	220386600	220388600	E74
chr1	220388600	220388800	E13
chr1	220388800	220390400	E82
chr1	220390400	220391000	E84
chr1	220391000	220391400	E16
chr1	220391400	220391800	E84
chr1	220391800	220392000	E16
chr1	220392000	220392200	E57
chr1	220392200	220392400	E14
chr1	220392400	220392800	E17
chr1	220392800	220393200	E67
chr1	220393200	220393400	E64
chr1	220393400	220393600	E67
chr1	220393600	220394800	E85
chr1	220394800	220395200	E67
chr1	220395200	220395400	E85
chr1	220395400	220395600	E20
chr1	220395600	220396000	E85
chr1	220396000	220396200	E67
chr1	220396200	220396800	E51
chr1	220396800	220397600	E60
chr1	220397600	220397800	E59
chr1	220397800	220398000	E58
chr1	220398000	220398400	E16
chr1	220398400	220398600	E56
chr1	220398600	220398800	E82
chr1	220398800	220399000	E48
chr1	220399000	220400000	E82
chr1	220400000	220400200	E16
chr1	220400200	220400600	E84
chr1	220400600	220400800	E25
chr1	220400800	220401200	E82
chr1	220401200	220401600	E74
chr1	220401600	220402400	E82
chr1	220402400	220402600	E13
chr1	220402600	220405200	E74
chr1	220405200	220406200	E82
chr1	220406200	220406400	E7
chr1	220406400	220406600	E82
chr1	220406600	220406800	E13
chr1	220406800	220407000	E7
chr1	220407000	220408000	E82
chr1	220408000	220408200	E6
chr1	220408200	220408400	E82
chr1	220408400	220408600	E25
chr1	220408600	220409200	E82
chr1	220409200	220409400	E13
chr1	220409400	220409600	E82
chr1	220409600	220409800	E48
chr1	220409800	220410200	E74
chr1	220410200	220410400	E48
chr1	220410400	220411200	E74
chr1	220411200	220411400	E38
chr1	220411400	220411600	E36
chr1	220411600	220412000	E74
chr1	220412000	220412200	E72
chr1	220412200	220412400	E74
chr1	220412400	220412600	E72
chr1	220412600	220412800	E44
chr1	220412800	220413000	E7
chr1	220413000	220413200	E5
chr1	220413200	220413400	E34
chr1	220413400	220413600	E41
chr1	220413600	220413800	E66
chr1	220413800	220414000	E61
chr1	220414000	220414200	E66
chr1	220414200	220414600	E65
chr1	220414600	220414800	E51
chr1	220414800	220415200	E1
chr1	220415200	220415400	E66
chr1	220415400	220415800	E40
chr1	220415800	220416200	E39
chr1	220416200	220416600	E35
chr1	220416600	220416800	E38
chr1	220416800	220417000	E55
chr1	220417000	220417200	E54
chr1	220417200	220417600	E36
chr1	220417600	220417800	E56
chr1	220417800	220418200	E13
chr1	220418200	220418400	E48
chr1	220418400	220419000	E74
chr1	220419000	220419200	E72
chr1	220419200	220419400	E45
chr1	220419400	220419600	E7
chr1	220419600	220419800	E38
chr1	220419800	220420000	E74
chr1	220420000	220420200	E48
chr1	220420200	220421600	E74
chr1	220421600	220421800	E13
chr1	220421800	220424800	E74
chr1	220424800	220425000	E72
chr1	220425000	220426400	E74
chr1	220426400	220426600	E13
chr1	220426600	220426800	E38
chr1	220426800	220427000	E42
chr1	220427000	220427200	E35
chr1	220427200	220427400	E34
chr1	220427400	220427600	E37
chr1	220427600	220427800	E56
chr1	220427800	220428000	E13
chr1	220428000	220428400	E82
chr1	220428400	220428600	E56
chr1	220428600	220428800	E16
chr1	220428800	220429000	E56
chr1	220429000	220429200	E35
chr1	220429200	220429400	E38
chr1	220429400	220429600	E37
chr1	220429600	220429800	E76
chr1	220429800	220430000	E55
chr1	220430000	220430400	E48
chr1	220430400	220430600	E45
chr1	220430600	220430800	E48
chr1	220430800	220431000	E55
chr1	220431000	220431600	E74
chr1	220431600	220431800	E38
chr1	220431800	220433600	E74
chr1	220433600	220433800	E46
chr1	220433800	220434000	E74
chr1	220434000	220434200	E46
chr1	220434200	220434400	E79
chr1	220434400	220435000	E74
chr1	220435000	220435800	E82
chr1	220435800	220436000	E25
chr1	220436000	220438200	E74
chr1	220438200	220438400	E48
chr1	220438400	220438800	E38
chr1	220438800	220439000	E82
chr1	220439000	220439600	E7
chr1	220439600	220439800	E6
chr1	220439800	220440000	E82
chr1	220440000	220440200	E38
chr1	220440200	220440400	E48
chr1	220440400	220440600	E82
chr1	220440600	220440800	E25
chr1	220440800	220441200	E82
chr1	220441200	220441400	E77
chr1	220441400	220441600	E48
chr1	220441600	220441800	E77
chr1	220441800	220442000	E25
chr1	220442000	220442400	E31
chr1	220442400	220442600	E23
chr1	220442600	220442800	E33
chr1	220442800	220443200	E30
chr1	220443200	220443600	E26
chr1	220443600	220443800	E29
chr1	220443800	220444000	E26
chr1	220444000	220444600	E20
chr1	220444600	220445800	E19
chr1	220445800	220446000	E20
chr1	220446000	220446600	E85
chr1	220446600	220446800	E44
chr1	220446800	220453200	E74
chr1	220453200	220453400	E37
chr1	220453400	220453600	E31
chr1	220453600	220453800	E25
chr1	220453800	220457600	E74
chr1	220457600	220457800	E46
chr1	220457800	220458000	E74
chr1	220458000	220463600	E73
chr1	220463600	220464400	E74
chr1	220464400	220464600	E72
chr1	220464600	220465000	E74
chr1	220465000	220465200	E46
chr1	220465200	220467000	E74
chr1	220467000	220467200	E72
chr1	220467200	220470200	E74
chr1	220470200	220470400	E46
chr1	220470400	220473600	E74
chr1	220473600	220473800	E72
chr1	220473800	220474000	E46
chr1	220474000	220474800	E74
chr1	220474800	220475000	E25
chr1	220475000	220475200	E31
chr1	220475200	220475400	E74
chr1	220475400	220475600	E75
chr1	220475600	220481400	E73
chr1	220481400	220481600	E47
chr1	220481600	220487000	E73
chr1	220487000	220487200	E45
chr1	220487200	220491200	E74
chr1	220491200	220491400	E48
chr1	220491400	220493000	E74
chr1	220493000	220493200	E77
chr1	220493200	220495200	E74
chr1	220495200	220495400	E72
chr1	220495400	220495800	E74
chr1	220495800	220496000	E71
chr1	220496000	220497200	E74
chr1	220497200	220497400	E48
chr1	220497400	220497600	E72
chr1	220497600	220498400	E74
chr1	220498400	220498600	E55
chr1	220498600	220498800	E54
chr1	220498800	220499400	E55
chr1	220499400	220499800	E54
chr1	220499800	220500200	E55
chr1	220500200	220500600	E54
chr1	220500600	220501200	E55
chr1	220501200	220501400	E45
chr1	220501400	220505200	E74
chr1	220505200	220505400	E46
chr1	220505400	220506200	E74
chr1	220506200	220506400	E48
chr1	220506400	220506600	E45
chr1	220506600	220507800	E74
chr1	220507800	220508000	E48
chr1	220508000	220509000	E74
chr1	220509000	220509400	E82
chr1	220509400	220510400	E16
chr1	220510400	220510600	E15
chr1	220510600	220510800	E77
chr1	220510800	220511000	E25
chr1	220511000	220514200	E74
chr1	220514200	220514400	E48
chr1	220514400	220516800	E74
chr1	220516800	220517000	E13
chr1	220517000	220517200	E82
chr1	220517200	220517400	E83
chr1	220517400	220517600	E15
chr1	220517600	220518000	E16
chr1	220518000	220518200	E82
chr1	220518200	220518400	E44
chr1	220518400	220518600	E16
chr1	220518600	220518800	E15
chr1	220518800	220519400	E84
chr1	220519400	220520800	E74
chr1	220520800	220521000	E72
chr1	220521000	220521800	E74
chr1	220521800	220522000	E72
chr1	220522000	220526000	E74
chr1	220526000	220526200	E46
chr1	220526200	220526800	E74
chr1	220526800	220527000	E46
chr1	220527000	220528200	E74
chr1	220528200	220528400	E72
chr1	220528400	220530000	E74
chr1	220530000	220530200	E46
chr1	220530200	220532600	E74
chr1	220532600	220532800	E82
chr1	220532800	220533000	E83
chr1	220533000	220537600	E74
chr1	220537600	220537800	E46
chr1	220537800	220539800	E74
chr1	220539800	220540000	E46
chr1	220540000	220541200	E74
chr1	220541200	220541400	E13
chr1	220541400	220542000	E82
chr1	220542000	220546200	E74
chr1	220546200	220546400	E45
chr1	220546400	220547800	E74
chr1	220547800	220548000	E72
chr1	220548000	220549200	E74
chr1	220549200	220553800	E73
chr1	220553800	220554200	E83
chr1	220554200	220554400	E82
chr1	220554400	220554600	E77
chr1	220554600	220555000	E57
chr1	220555000	220555200	E39
chr1	220555200	220555400	E44
chr1	220555400	220555600	E83
chr1	220555600	220556000	E82
chr1	220556000	220556800	E74
chr1	220556800	220557000	E72
chr1	220557000	220570000	E73
chr1	220570000	220570200	E72
chr1	220570200	220571600	E74
chr1	220571600	220571800	E71
chr1	220571800	220572400	E74
chr1	220572400	220572600	E72
chr1	220572600	220572800	E74
chr1	220572800	220573000	E46
chr1	220573000	220576800	E74
chr1	220576800	220577000	E72
chr1	220577000	220578200	E74
chr1	220578200	220578400	E76
chr1	220578400	220578600	E72
chr1	220578600	220581400	E74
chr1	220581400	220581600	E46
chr1	220581600	220583000	E74
chr1	220583000	220583200	E72
chr1	220583200	220590800	E73
chr1	220590800	220591000	E72
chr1	220591000	220591200	E74
chr1	220591200	220591400	E80
chr1	220591400	220595000	E74
chr1	220595000	220595200	E48
chr1	220595200	220596000	E74
chr1	220596000	220596200	E72
chr1	220596200	220598400	E74
chr1	220598400	220598600	E76
chr1	220598600	220599800	E74
chr1	220599800	220600000	E72
chr1	220600000	220602000	E74
chr1	220602000	220602400	E72
chr1	220602400	220604000	E74
chr1	220604000	220604200	E78
chr1	220604200	220605800	E74
chr1	220605800	220606000	E72
chr1	220606000	220608400	E74
chr1	220608400	220608600	E45
chr1	220608600	220609800	E74
chr1	220609800	220610000	E72
chr1	220610000	220614800	E73
chr1	220614800	220615000	E47
chr1	220615000	220619600	E73
chr1	220619600	220619800	E72
chr1	220619800	220620000	E74
chr1	220620000	220620200	E48
chr1	220620200	220620400	E74
chr1	220620400	220620600	E71
chr1	220620600	220620800	E72
chr1	220620800	220623800	E74
chr1	220623800	220624000	E77
chr1	220624000	220624200	E48
chr1	220624200	220626800	E74
chr1	220626800	220627000	E77
chr1	220627000	220627400	E74
chr1	220627400	220637000	E73
chr1	220637000	220637200	E72
chr1	220637200	220637800	E74
chr1	220637800	220638000	E71
chr1	220638000	220648200	E73
chr1	220648200	220648400	E81
chr1	220648400	220651000	E74
chr1	220651000	220651200	E72
chr1	220651200	220652200	E74
chr1	220652200	220652400	E46
chr1	220652400	220653000	E74
chr1	220653000	220653200	E48
chr1	220653200	220655000	E74
chr1	220655000	220655200	E72
chr1	220655200	220657600	E74
chr1	220657600	220657800	E46
chr1	220657800	220659800	E74
chr1	220659800	220660000	E75
chr1	220660000	220660200	E74
chr1	220660200	220660400	E72
chr1	220660400	220660600	E44
chr1	220660600	220660800	E38
chr1	220660800	220661000	E46
chr1	220661000	220661800	E74
chr1	220661800	220675800	E73
chr1	220675800	220676000	E72
chr1	220676000	220677000	E74
chr1	220677000	220677200	E44
chr1	220677200	220680800	E73
chr1	220680800	220681000	E47
chr1	220681000	220681800	E73
chr1	220681800	220682000	E47
chr1	220682000	220687400	E73
chr1	220687400	220687600	E46
chr1	220687600	220687800	E45
chr1	220687800	220691400	E74
chr1	220691400	220691600	E72
chr1	220691600	220695000	E74
chr1	220695000	220695400	E38
chr1	220695400	220696000	E74
chr1	220696000	220696200	E46
chr1	220696200	220696400	E74
chr1	220696400	220696600	E72
chr1	220696600	220697200	E74
chr1	220697200	220697400	E77
chr1	220697400	220698400	E74
chr1	220698400	220698600	E78
chr1	220698600	220700000	E74
chr1	220700000	220700200	E54
chr1	220700200	220700400	E25
chr1	220700400	220700600	E31
chr1	220700600	220700800	E33
chr1	220700800	220701200	E30
chr1	220701200	220701600	E29
chr1	220701600	220701800	E26
chr1	220701800	220702000	E29
chr1	220702000	220702200	E30
chr1	220702200	220702400	E27
chr1	220702400	220702600	E32
chr1	220702600	220703200	E23
chr1	220703200	220703400	E25
chr1	220703400	220703800	E74
chr1	220703800	220704000	E72
chr1	220704000	220705000	E74
chr1	220705000	220705200	E77
chr1	220705200	220707400	E74
chr1	220707400	220707600	E48
chr1	220707600	220715800	E74
chr1	220715800	220716000	E79
chr1	220716000	220717800	E74
chr1	220717800	220718000	E46
chr1	220718000	220719200	E74
chr1	220719200	220719400	E46
chr1	220719400	220719600	E74
chr1	220719600	220719800	E71
chr1	220719800	220726600	E73
chr1	220726600	220726800	E72
chr1	220726800	220728000	E74
chr1	220728000	220728200	E72
chr1	220728200	220731400	E74
chr1	220731400	220731600	E48
chr1	220731600	220732200	E74
chr1	220732200	220732400	E71
chr1	220732400	220732600	E37
chr1	220732600	220732800	E48
chr1	220732800	220733000	E45
chr1	220733000	220735800	E74
chr1	220735800	220736000	E72
chr1	220736000	220737200	E74
chr1	220737200	220737400	E79
chr1	220737400	220741000	E74
chr1	220741000	220741200	E72
chr1	220741200	220744800	E74
chr1	220744800	220745000	E80
chr1	220745000	220745800	E74
chr1	220745800	220746000	E46
chr1	220746000	220749800	E74
chr1	220749800	220750400	E72
chr1	220750400	220754400	E74
chr1	220754400	220754600	E71
chr1	220754600	220755200	E74
chr1	220755200	220755400	E72
chr1	220755400	220762600	E74
chr1	220762600	220762800	E55
chr1	220762800	220763000	E38
chr1	220763000	220763200	E55
chr1	220763200	220763400	E48
chr1	220763400	220765000	E74
chr1	220765000	220765200	E72
chr1	220765200	220768800	E74
chr1	220768800	220769000	E46
chr1	220769000	220770800	E74
chr1	220770800	220771000	E55
chr1	220771000	220771200	E54
chr1	220771200	220771400	E38
chr1	220771400	220771600	E55
chr1	220771600	220772000	E54
chr1	220772000	220772200	E37
chr1	220772200	220777600	E74
chr1	220777600	220777800	E48
chr1	220777800	220778800	E74
chr1	220778800	220779000	E45
chr1	220779000	220779200	E72
chr1	220779200	220792400	E73
chr1	220792400	220792600	E47
chr1	220792600	220811000	E73
chr1	220811000	220811200	E72
chr1	220811200	220811600	E74
chr1	220811600	220811800	E72
chr1	220811800	220812000	E74
chr1	220812000	220812400	E72
chr1	220812400	220813200	E74
chr1	220813200	220813400	E48
chr1	220813400	220815000	E74
chr1	220815000	220815200	E72
chr1	220815200	220818600	E74
chr1	220818600	220818800	E71
chr1	220818800	220820800	E74
chr1	220820800	220821200	E72
chr1	220821200	220821600	E74
chr1	220821600	220821800	E48
chr1	220821800	220824000	E74
chr1	220824000	220824200	E72
chr1	220824200	220825200	E74
chr1	220825200	220825400	E72
chr1	220825400	220827800	E74
chr1	220827800	220828400	E55
chr1	220828400	220828600	E36
chr1	220828600	220829200	E52
chr1	220829200	220829400	E42
chr1	220829400	220829600	E16
chr1	220829600	220829800	E53
chr1	220829800	220830000	E55
chr1	220830000	220830200	E54
chr1	220830200	220830400	E38
chr1	220830400	220831800	E74
chr1	220831800	220832000	E72
chr1	220832000	220832400	E74
chr1	220832400	220832600	E46
chr1	220832600	220832800	E74
chr1	220832800	220833000	E72
chr1	220833000	220834400	E74
chr1	220834400	220834600	E48
chr1	220834600	220836000	E74
chr1	220836000	220836200	E72
chr1	220836200	220841600	E73
chr1	220841600	220841800	E47
chr1	220841800	220848000	E73
chr1	220848000	220848200	E47
chr1	220848200	220850800	E73
chr1	220850800	220851000	E72
chr1	220851000	220853400	E74
chr1	220853400	220853600	E72
chr1	220853600	220853800	E48
chr1	220853800	220855200	E74
chr1	220855200	220855400	E48
chr1	220855400	220855600	E74
chr1	220855600	220855800	E48
chr1	220855800	220856400	E74
chr1	220856400	220856600	E75
chr1	220856600	220857600	E74
chr1	220857600	220857800	E48
chr1	220857800	220858000	E82
chr1	220858000	220858200	E13
chr1	220858200	220858400	E45
chr1	220858400	220858600	E48
chr1	220858600	220860400	E74
chr1	220860400	220860600	E72
chr1	220860600	220860800	E74
chr1	220860800	220861000	E77
chr1	220861000	220862600	E74
chr1	220862600	220862800	E46
chr1	220862800	220863000	E74
chr1	220863000	220863200	E34
chr1	220863200	220863400	E30
chr1	220863400	220863600	E27
chr1	220863600	220863800	E51
chr1	220863800	220864000	E28
chr1	220864000	220864200	E70
chr1	220864200	220864400	E24
chr1	220864400	220864800	E27
chr1	220864800	220865000	E31
chr1	220865000	220865200	E38
chr1	220865200	220865800	E7
chr1	220865800	220866000	E82
chr1	220866000	220866400	E48
chr1	220866400	220869200	E74
chr1	220869200	220869600	E82
chr1	220869600	220870400	E7
chr1	220870400	220870600	E38
chr1	220870600	220870800	E56
chr1	220870800	220871000	E38
chr1	220871000	220871400	E48
chr1	220871400	220871600	E55
chr1	220871600	220871800	E48
chr1	220871800	220872400	E82
chr1	220872400	220872600	E56
chr1	220872600	220872800	E53
chr1	220872800	220873200	E54
chr1	220873200	220873600	E56
chr1	220873600	220874200	E54
chr1	220874200	220874600	E36
chr1	220874600	220874800	E52
chr1	220874800	220875000	E35
chr1	220875000	220875200	E33
chr1	220875200	220876000	E58
chr1	220876000	220876200	E35
chr1	220876200	220876800	E52
chr1	220876800	220877000	E53
chr1	220877000	220877400	E84
chr1	220877400	220878600	E55
chr1	220878600	220878800	E38
chr1	220878800	220879000	E37
chr1	220879000	220880200	E82
chr1	220880200	220880400	E13
chr1	220880400	220880600	E48
chr1	220880600	220881000	E74
chr1	220881000	220881200	E48
chr1	220881200	220881400	E74
chr1	220881400	220881600	E48
chr1	220881600	220881800	E44
chr1	220881800	220882200	E40
chr1	220882200	220882600	E62
chr1	220882600	220882800	E59
chr1	220882800	220883000	E42
chr1	220883000	220883200	E58
chr1	220883200	220883600	E62
chr1	220883600	220883800	E61
chr1	220883800	220884200	E62
chr1	220884200	220884800	E59
chr1	220884800	220885200	E62
chr1	220885200	220885400	E58
chr1	220885400	220885600	E57
chr1	220885600	220885800	E55
chr1	220885800	220886600	E82
chr1	220886600	220886800	E57
chr1	220886800	220887000	E39
chr1	220887000	220887200	E82
chr1	220887200	220887400	E13
chr1	220887400	220888600	E82
chr1	220888600	220888800	E48
chr1	220888800	220889600	E82
chr1	220889600	220889800	E16
chr1	220889800	220890000	E56
chr1	220890000	220890200	E39
chr1	220890200	220890400	E57
chr1	220890400	220890600	E58
chr1	220890600	220891000	E62
chr1	220891000	220891200	E61
chr1	220891200	220891400	E62
chr1	220891400	220891600	E43
chr1	220891600	220891800	E70
chr1	220891800	220892000	E51
chr1	220892000	220892400	E17
chr1	220892400	220892600	E18
chr1	220892600	220892800	E17
chr1	220892800	220893600	E18
chr1	220893600	220893800	E70
chr1	220893800	220894000	E22
chr1	220894000	220894200	E70
chr1	220894200	220894400	E58
chr1	220894400	220894600	E68
chr1	220894600	220894800	E58
chr1	220894800	220895000	E22
chr1	220895000	220895200	E32
chr1	220895200	220895400	E57
chr1	220895400	220895600	E13
chr1	220895600	220895800	E56
chr1	220895800	220896200	E25
chr1	220896200	220896600	E82
chr1	220896600	220896800	E48
chr1	220896800	220897000	E38
chr1	220897000	220897200	E55
chr1	220897200	220897400	E48
chr1	220897400	220897600	E38
chr1	220897600	220897800	E55
chr1	220897800	220898000	E38
chr1	220898000	220898200	E13
chr1	220898200	220898400	E48
chr1	220898400	220898600	E74
chr1	220898600	220898800	E48
chr1	220898800	220899000	E38
chr1	220899000	220899800	E54
chr1	220899800	220900000	E55
chr1	220900000	220900400	E54
chr1	220900400	220901600	E55
chr1	220901600	220901800	E53
chr1	220901800	220902000	E54
chr1	220902000	220902200	E38
chr1	220902200	220903000	E55
chr1	220903000	220903400	E48
chr1	220903400	220903600	E55
chr1	220903600	220903800	E37
chr1	220903800	220904000	E38
chr1	220904000	220904400	E82
chr1	220904400	220904800	E38
chr1	220904800	220905000	E37
chr1	220905000	220905200	E56
chr1	220905200	220905400	E39
chr1	220905400	220905600	E38
chr1	220905600	220905800	E58
chr1	220905800	220906000	E59
chr1	220906000	220906200	E62
chr1	220906200	220906400	E60
chr1	220906400	220906600	E58
chr1	220906600	220906800	E43
chr1	220906800	220907000	E51
chr1	220907000	220907200	E57
chr1	220907200	220907400	E13
chr1	220907400	220908000	E82
chr1	220908000	220908200	E48
chr1	220908200	220908400	E38
chr1	220908400	220908600	E54
chr1	220908600	220909200	E55
chr1	220909200	220909400	E13
chr1	220909400	220909600	E55
chr1	220909600	220909800	E54
chr1	220909800	220910200	E55
chr1	220910200	220910600	E37
chr1	220910600	220910800	E53
chr1	220910800	220911000	E54
chr1	220911000	220911200	E38
chr1	220911200	220911400	E55
chr1	220911400	220912600	E74
chr1	220912600	220912800	E48
chr1	220912800	220913000	E74
chr1	220913000	220913200	E48
chr1	220913200	220913400	E82
chr1	220913400	220913600	E25
chr1	220913600	220913800	E74
chr1	220913800	220914000	E46
chr1	220914000	220914200	E74
chr1	220914200	220914400	E48
chr1	220914400	220915200	E74
chr1	220915200	220915400	E45
chr1	220915400	220915600	E72
chr1	220915600	220915800	E74
chr1	220915800	220916000	E79
chr1	220916000	220918600	E74
chr1	220918600	220918800	E46
chr1	220918800	220919200	E74
chr1	220919200	220919400	E72
chr1	220919400	220919800	E74
chr1	220919800	220920200	E38
chr1	220920200	220920400	E37
chr1	220920400	220920600	E36
chr1	220920600	220920800	E54
chr1	220920800	220921000	E37
chr1	220921000	220921600	E35
chr1	220921600	220922000	E27
chr1	220922000	220922200	E30
chr1	220922200	220922400	E33
chr1	220922400	220922800	E36
chr1	220922800	220923400	E35
chr1	220923400	220923600	E58
chr1	220923600	220924000	E52
chr1	220924000	220924400	E36
chr1	220924400	220924800	E37
chr1	220924800	220925200	E44
chr1	220925200	220925400	E82
chr1	220925400	220925600	E16
chr1	220925600	220925800	E84
chr1	220925800	220926000	E55
chr1	220926000	220926200	E48
chr1	220926200	220926400	E55
chr1	220926400	220926600	E38
chr1	220926600	220926800	E48
chr1	220926800	220927000	E37
chr1	220927000	220927200	E36
chr1	220927200	220927400	E35
chr1	220927400	220927600	E57
chr1	220927600	220927800	E39
chr1	220927800	220928000	E82
chr1	220928000	220928200	E44
chr1	220928200	220929800	E74
chr1	220929800	220930000	E71
chr1	220930000	220931200	E74
chr1	220931200	220931400	E72
chr1	220931400	220932600	E74
chr1	220932600	220932800	E72
chr1	220932800	220933800	E74
chr1	220933800	220934000	E72
chr1	220934000	220934600	E74
chr1	220934600	220934800	E48
chr1	220934800	220936200	E74
chr1	220936200	220936400	E48
chr1	220936400	220939800	E74
chr1	220939800	220940200	E54
chr1	220940200	220941200	E55
chr1	220941200	220941400	E54
chr1	220941400	220941600	E55
chr1	220941600	220941800	E84
chr1	220941800	220942000	E56
chr1	220942000	220942600	E84
chr1	220942600	220943000	E56
chr1	220943000	220943200	E57
chr1	220943200	220943400	E58
chr1	220943400	220943800	E62
chr1	220943800	220944400	E60
chr1	220944400	220944600	E59
chr1	220944600	220944800	E58
chr1	220944800	220945000	E37
chr1	220945000	220945200	E38
chr1	220945200	220945400	E37
chr1	220945400	220945800	E84
chr1	220945800	220946000	E68
chr1	220946000	220946200	E58
chr1	220946200	220946400	E40
chr1	220946400	220946600	E50
chr1	220946600	220946800	E8
chr1	220946800	220947000	E68
chr1	220947000	220947200	E8
chr1	220947200	220948000	E82
chr1	220948000	220948200	E7
chr1	220948200	220948600	E82
chr1	220948600	220949000	E25
chr1	220949000	220949400	E74
chr1	220949400	220949600	E48
chr1	220949600	220949800	E45
chr1	220949800	220950000	E72
chr1	220950000	220956200	E74
chr1	220956200	220956400	E72
chr1	220956400	220958800	E74
chr1	220958800	220959000	E72
chr1	220959000	220959200	E48
chr1	220959200	220959400	E55
chr1	220959400	220959600	E37
chr1	220959600	220959800	E36
chr1	220959800	220960000	E35
chr1	220960000	220960200	E32
chr1	220960200	220960400	E31
chr1	220960400	220960600	E32
chr1	220960600	220960800	E37
chr1	220960800	220961000	E48
chr1	220961000	220962000	E74
chr1	220962000	220962200	E79
chr1	220962200	220962400	E74
chr1	220962400	220962800	E72
chr1	220962800	220963600	E74
chr1	220963600	220963800	E76
chr1	220963800	220965400	E74
chr1	220965400	220965600	E72
chr1	220965600	220967000	E74
chr1	220967000	220967200	E48
chr1	220967200	220969600	E74
chr1	220969600	220969800	E44
chr1	220969800	220970600	E74
chr1	220970600	220970800	E72
chr1	220970800	220977200	E74
chr1	220977200	220977400	E13
chr1	220977400	220983800	E74
chr1	220983800	220984000	E48
chr1	220984000	220986200	E74
chr1	220986200	220986400	E72
chr1	220986400	220989600	E74
chr1	220989600	220989800	E79
chr1	220989800	220991600	E74
chr1	220991600	220991800	E72
chr1	220991800	220992000	E74
chr1	220992000	220992200	E71
chr1	220992200	220992400	E45
chr1	220992400	220993000	E74
chr1	220993000	220993200	E25
chr1	220993200	220993600	E74
chr1	220993600	220993800	E72
chr1	220993800	220994200	E74
chr1	220994200	220994400	E49
chr1	220994400	220995800	E74
chr1	220995800	220996000	E46
chr1	220996000	220997400	E74
chr1	220997400	220997600	E72
chr1	220997600	221004600	E74
chr1	221004600	221004800	E46
chr1	221004800	221005600	E74
chr1	221005600	221005800	E72
chr1	221005800	221006600	E74
chr1	221006600	221006800	E72
chr1	221006800	221013000	E74
chr1	221013000	221013200	E72
chr1	221013200	221019200	E73
chr1	221019200	221019400	E72
chr1	221019400	221024600	E74
chr1	221024600	221024800	E72
chr1	221024800	221025000	E45
chr1	221025000	221025400	E74
chr1	221025400	221025600	E72
chr1	221025600	221033800	E73
chr1	221033800	221034000	E79
chr1	221034000	221035600	E74
chr1	221035600	221035800	E48
chr1	221035800	221037600	E74
chr1	221037600	221037800	E77
chr1	221037800	221040200	E74
chr1	221040200	221040400	E79
chr1	221040400	221042400	E74
chr1	221042400	221042600	E47
chr1	221042600	221045800	E74
chr1	221045800	221046000	E72
chr1	221046000	221046200	E74
chr1	221046200	221046400	E48
chr1	221046400	221047600	E74
chr1	221047600	221047800	E25
chr1	221047800	221048000	E48
chr1	221048000	221049800	E74
chr1	221049800	221050000	E55
chr1	221050000	221050200	E37
chr1	221050200	221050400	E16
chr1	221050400	221050600	E52
chr1	221050600	221050800	E32
chr1	221050800	221051000	E55
chr1	221051000	221051200	E53
chr1	221051200	221051400	E52
chr1	221051400	221051600	E53
chr1	221051600	221051800	E37
chr1	221051800	221052200	E27
chr1	221052200	221052600	E30
chr1	221052600	221053400	E29
chr1	221053400	221053600	E30
chr1	221053600	221053800	E33
chr1	221053800	221054000	E34
chr1	221054000	221054200	E44
chr1	221054200	221054400	E77
chr1	221054400	221054600	E36
chr1	221054600	221054800	E37
chr1	221054800	221055000	E38
chr1	221055000	221055200	E37
chr1	221055200	221055400	E55
chr1	221055400	221055800	E54
chr1	221055800	221056400	E74
chr1	221056400	221056600	E46
chr1	221056600	221060600	E74
chr1	221060600	221060800	E72
chr1	221060800	221061000	E74
chr1	221061000	221061200	E48
chr1	221061200	221061400	E44
chr1	221061400	221061600	E72
chr1	221061600	221065600	E74
chr1	221065600	221065800	E72
chr1	221065800	221067400	E74
chr1	221067400	221067600	E46
chr1	221067600	221067800	E45
chr1	221067800	221078600	E73
chr1	221078600	221078800	E75
chr1	221078800	221079800	E74
chr1	221079800	221080000	E72
chr1	221080000	221081600	E74
chr1	221081600	221081800	E46
chr1	221081800	221082000	E72
chr1	221082000	221082200	E44
chr1	221082200	221084800	E74
chr1	221084800	221085000	E46
chr1	221085000	221087400	E74
chr1	221087400	221087600	E72
chr1	221087600	221088000	E74
chr1	221088000	221088200	E45
chr1	221088200	221088600	E74
chr1	221088600	221088800	E49
chr1	221088800	221095000	E73
chr1	221095000	221095200	E72
chr1	221095200	221095400	E46
chr1	221095400	221116000	E73
chr1	221116000	221116200	E45
chr1	221116200	221116400	E55
chr1	221116400	221116600	E38
chr1	221116600	221116800	E55
chr1	221116800	221117000	E37
chr1	221117000	221117200	E55
chr1	221117200	221117400	E71
chr1	221117400	221117800	E74
chr1	221117800	221118000	E75
chr1	221118000	221119800	E74
chr1	221119800	221120000	E75
chr1	221120000	221123800	E74
chr1	221123800	221124000	E72
chr1	221124000	221128000	E74
chr1	221128000	221128200	E72
chr1	221128200	221128400	E74
chr1	221128400	221128600	E48
chr1	221128600	221129600	E74
chr1	221129600	221129800	E72
chr1	221129800	221130400	E74
chr1	221130400	221130800	E71
chr1	221130800	221133000	E74
chr1	221133000	221133200	E48
chr1	221133200	221133800	E55
chr1	221133800	221134000	E48
chr1	221134000	221134600	E74
chr1	221134600	221134800	E55
chr1	221134800	221135200	E74
chr1	221135200	221135400	E55
chr1	221135400	221135800	E74
chr1	221135800	221136000	E54
chr1	221136000	221136200	E55
chr1	221136200	221139400	E74
chr1	221139400	221139600	E80
chr1	221139600	221141000	E74
chr1	221141000	221141200	E45
chr1	221141200	221144800	E74
chr1	221144800	221145000	E13
chr1	221145000	221145400	E74
chr1	221145400	221145600	E72
chr1	221145600	221152600	E74
chr1	221152600	221152800	E48
chr1	221152800	221154000	E74
chr1	221154000	221154200	E34
chr1	221154200	221154600	E74
chr1	221154600	221154800	E76
chr1	221154800	221157400	E74
chr1	221157400	221157600	E49
chr1	221157600	221158400	E74
chr1	221158400	221158600	E46
chr1	221158600	221162600	E74
chr1	221162600	221162800	E72
chr1	221162800	221163400	E74
chr1	221163400	221163600	E13
chr1	221163600	221164200	E55
chr1	221164200	221164600	E74
chr1	221164600	221164800	E45
chr1	221164800	221165800	E74
chr1	221165800	221166200	E48
chr1	221166200	221166400	E76
chr1	221166400	221166600	E48
chr1	221166600	221166800	E74
chr1	221166800	221167000	E45
chr1	221167000	221167200	E44
chr1	221167200	221167400	E42
chr1	221167400	221167800	E38
chr1	221167800	221168000	E13
chr1	221168000	221168400	E55
chr1	221168400	221168600	E13
chr1	221168600	221171200	E74
chr1	221171200	221171400	E46
chr1	221171400	221175800	E74
chr1	221175800	221176200	E82
chr1	221176200	221176400	E40
chr1	221176400	221176600	E35
chr1	221176600	221176800	E37
chr1	221176800	221177200	E48
chr1	221177200	221181800	E74
chr1	221181800	221182000	E46
chr1	221182000	221184200	E74
chr1	221184200	221184400	E72
chr1	221184400	221184600	E74
chr1	221184600	221184800	E72
chr1	221184800	221185800	E74
chr1	221185800	221186000	E48
chr1	221186000	221186200	E74
chr1	221186200	221186400	E76
chr1	221186400	221189200	E74
chr1	221189200	221189400	E46
chr1	221189400	221189800	E74
chr1	221189800	221190600	E37
chr1	221190600	221191000	E82
chr1	221191000	221191200	E13
chr1	221191200	221191400	E46
chr1	221191400	221193800	E74
chr1	221193800	221194000	E72
chr1	221194000	221195800	E74
chr1	221195800	221196000	E48
chr1	221196000	221197600	E74
chr1	221197600	221197800	E76
chr1	221197800	221198000	E74
chr1	221198000	221198200	E13
chr1	221198200	221199200	E74
chr1	221199200	221199400	E72
chr1	221199400	221199600	E46
chr1	221199600	221199800	E74
chr1	221199800	221200000	E71
chr1	221200000	221201400	E74
chr1	221201400	221201600	E48
chr1	221201600	221206800	E74
chr1	221206800	221207000	E75
chr1	221207000	221207600	E74
chr1	221207600	221207800	E46
chr1	221207800	221208600	E74
chr1	221208600	221208800	E48
chr1	221208800	221209000	E74
chr1	221209000	221209200	E48
chr1	221209200	221209400	E38
chr1	221209400	221209600	E82
chr1	221209600	221209800	E13
chr1	221209800	221210000	E76
chr1	221210000	221210400	E74
chr1	221210400	221210600	E34
chr1	221210600	221210800	E38
chr1	221210800	221211200	E35
chr1	221211200	221211400	E55
chr1	221211400	221211600	E45
chr1	221211600	221213000	E74
chr1	221213000	221213200	E46
chr1	221213200	221214000	E74
chr1	221214000	221214200	E45
chr1	221214200	221218000	E74
chr1	221218000	221218200	E44
chr1	221218200	221218400	E82
chr1	221218400	221218600	E13
chr1	221218600	221218800	E16
chr1	221218800	221219000	E57
chr1	221219000	221219200	E60
chr1	221219200	221219400	E64
chr1	221219400	221219600	E67
chr1	221219600	221219800	E60
chr1	221219800	221220000	E64
chr1	221220000	221220400	E67
chr1	221220400	221221000	E64
chr1	221221000	221221200	E63
chr1	221221200	221221400	E61
chr1	221221400	221221600	E59
chr1	221221600	221221800	E34
chr1	221221800	221222200	E48
chr1	221222200	221224400	E74
chr1	221224400	221224600	E38
chr1	221224600	221224800	E55
chr1	221224800	221225000	E37
chr1	221225000	221232600	E74
chr1	221232600	221233000	E75
chr1	221233000	221235800	E74
chr1	221235800	221236200	E45
chr1	221236200	221236400	E46
chr1	221236400	221237400	E74
chr1	221237400	221237600	E71
chr1	221237600	221238400	E74
chr1	221238400	221238600	E46
chr1	221238600	221239800	E74
chr1	221239800	221240000	E44
chr1	221240000	221240200	E13
chr1	221240200	221240400	E15
chr1	221240400	221240600	E40
chr1	221240600	221240800	E41
chr1	221240800	221241000	E8
chr1	221241000	221241200	E13
chr1	221241200	221241400	E15
chr1	221241400	221241600	E68
chr1	221241600	221241800	E41
chr1	221241800	221242000	E63
chr1	221242000	221242400	E64
chr1	221242400	221242600	E67
chr1	221242600	221242800	E69
chr1	221242800	221243000	E65
chr1	221243000	221243800	E64
chr1	221243800	221244000	E63
chr1	221244000	221244400	E61
chr1	221244400	221244600	E59
chr1	221244600	221244800	E62
chr1	221244800	221245000	E59
chr1	221245000	221245200	E58
chr1	221245200	221245600	E57
chr1	221245600	221245800	E58
chr1	221245800	221246000	E16
chr1	221246000	221246400	E57
chr1	221246400	221246600	E68
chr1	221246600	221246800	E57
chr1	221246800	221247000	E37
chr1	221247000	221247200	E35
chr1	221247200	221247400	E41
chr1	221247400	221247800	E59
chr1	221247800	221248000	E41
chr1	221248000	221248200	E62
chr1	221248200	221248400	E66
chr1	221248400	221248600	E41
chr1	221248600	221248800	E5
chr1	221248800	221249000	E82
chr1	221249000	221249200	E7
chr1	221249200	221249400	E13
chr1	221249400	221249600	E44
chr1	221249600	221252800	E74
chr1	221252800	221253000	E72
chr1	221253000	221257400	E74
chr1	221257400	221257800	E48
chr1	221257800	221258000	E25
chr1	221258000	221261200	E74
chr1	221261200	221261400	E46
chr1	221261400	221263400	E74
chr1	221263400	221263600	E81
chr1	221263600	221264400	E74
chr1	221264400	221264600	E48
chr1	221264600	221265000	E74
chr1	221265000	221265200	E48
chr1	221265200	221265400	E46
chr1	221265400	221266200	E74
chr1	221266200	221266400	E48
chr1	221266400	221267400	E74
chr1	221267400	221267600	E72
chr1	221267600	221268200	E74
chr1	221268200	221268400	E72
chr1	221268400	221269400	E74
chr1	221269400	221269600	E78
chr1	221269600	221271400	E74
chr1	221271400	221271600	E48
chr1	221271600	221272000	E55
chr1	221272000	221272200	E54
chr1	221272200	221272400	E36
chr1	221272400	221272600	E35
chr1	221272600	221272800	E34
chr1	221272800	221273000	E42
chr1	221273000	221273200	E35
chr1	221273200	221273400	E38
chr1	221273400	221273600	E36
chr1	221273600	221273800	E38
chr1	221273800	221274000	E45
chr1	221274000	221274200	E7
chr1	221274200	221274600	E44
chr1	221274600	221274800	E6
chr1	221274800	221275000	E82
chr1	221275000	221275200	E7
chr1	221275200	221275800	E82
chr1	221275800	221277400	E74
chr1	221277400	221277600	E38
chr1	221277600	221277800	E36
chr1	221277800	221278000	E38
chr1	221278000	221278200	E77
chr1	221278200	221278400	E55
chr1	221278400	221278800	E74
chr1	221278800	221279000	E48
chr1	221279000	221279200	E74
chr1	221279200	221279400	E48
chr1	221279400	221282400	E74
chr1	221282400	221282600	E72
chr1	221282600	221287000	E74
chr1	221287000	221287200	E46
chr1	221287200	221288000	E74
chr1	221288000	221288200	E49
chr1	221288200	221288400	E74
chr1	221288400	221288600	E46
chr1	221288600	221288800	E72
chr1	221288800	221290400	E74
chr1	221290400	221290600	E38
chr1	221290600	221290800	E13
chr1	221290800	221291600	E74
chr1	221291600	221291800	E46
chr1	221291800	221292600	E74
chr1	221292600	221292800	E72
chr1	221292800	221296000	E74
chr1	221296000	221296200	E46
chr1	221296200	221300600	E74
chr1	221300600	221300800	E82
chr1	221300800	221301000	E31
chr1	221301000	221301200	E72
chr1	221301200	221308400	E73
chr1	221308400	221308600	E72
chr1	221308600	221310400	E74
chr1	221310400	221310600	E72
chr1	221310600	221312800	E74
chr1	221312800	221313000	E78
chr1	221313000	221315400	E74
chr1	221315400	221315600	E25
chr1	221315600	221316200	E74
chr1	221316200	221316400	E71
chr1	221316400	221322200	E74
chr1	221322200	221322400	E72
chr1	221322400	221322600	E74
chr1	221322600	221322800	E46
chr1	221322800	221324400	E74
chr1	221324400	221324600	E45
chr1	221324600	221324800	E44
chr1	221324800	221327200	E74
chr1	221327200	221327400	E71
chr1	221327400	221328200	E74
chr1	221328200	221328400	E13
chr1	221328400	221328600	E37
chr1	221328600	221329600	E82
chr1	221329600	221329800	E13
chr1	221329800	221330000	E82
chr1	221330000	221330200	E57
chr1	221330200	221330400	E62
chr1	221330400	221330600	E66
chr1	221330600	221330800	E68
chr1	221330800	221331000	E44
chr1	221331000	221331200	E57
chr1	221331200	221331400	E58
chr1	221331400	221331800	E40
chr1	221331800	221332200	E39
chr1	221332200	221332400	E40
chr1	221332400	221332600	E39
chr1	221332600	221332800	E38
chr1	221332800	221333000	E13
chr1	221333000	221334000	E74
chr1	221334000	221334200	E78
chr1	221334200	221334400	E72
chr1	221334400	221334600	E74
chr1	221334600	221334800	E38
chr1	221334800	221335000	E35
chr1	221335000	221335200	E36
chr1	221335200	221335400	E34
chr1	221335400	221335600	E48
chr1	221335600	221336000	E72
chr1	221336000	221336400	E46
chr1	221336400	221336600	E37
chr1	221336600	221336800	E39
chr1	221336800	221337000	E56
chr1	221337000	221337200	E16
chr1	221337200	221337600	E35
chr1	221337600	221337800	E38
chr1	221337800	221338200	E37
chr1	221338200	221338400	E56
chr1	221338400	221338800	E39
chr1	221338800	221339000	E56
chr1	221339000	221339200	E52
chr1	221339200	221339600	E42
chr1	221339600	221340200	E61
chr1	221340200	221340400	E62
chr1	221340400	221340600	E15
chr1	221340600	221341000	E61
chr1	221341000	221341400	E62
chr1	221341400	221341600	E58
chr1	221341600	221341800	E42
chr1	221341800	221342000	E57
chr1	221342000	221342200	E37
chr1	221342200	221342400	E56
chr1	221342400	221342600	E37
chr1	221342600	221342800	E40
chr1	221342800	221343000	E44
chr1	221343000	221343200	E35
chr1	221343200	221349600	E74
chr1	221349600	221349800	E72
chr1	221349800	221352400	E74
chr1	221352400	221352600	E48
chr1	221352600	221353000	E74
chr1	221353000	221353200	E46
chr1	221353200	221354600	E74
chr1	221354600	221354800	E72
chr1	221354800	221358200	E74
chr1	221358200	221358400	E48
chr1	221358400	221358600	E74
chr1	221358600	221359000	E72
chr1	221359000	221360200	E74
chr1	221360200	221360400	E72
chr1	221360400	221360600	E71
chr1	221360600	221360800	E48
chr1	221360800	221361000	E44
chr1	221361000	221361200	E45
chr1	221361200	221362600	E74
chr1	221362600	221362800	E72
chr1	221362800	221366600	E74
chr1	221366600	221366800	E76
chr1	221366800	221373600	E74
chr1	221373600	221373800	E71
chr1	221373800	221374000	E48
chr1	221374000	221374200	E45
chr1	221374200	221374400	E46
chr1	221374400	221375000	E74
chr1	221375000	221375200	E72
chr1	221375200	221375400	E45
chr1	221375400	221375800	E74
chr1	221375800	221376000	E48
chr1	221376000	221376200	E38
chr1	221376200	221376400	E48
chr1	221376400	221376600	E39
chr1	221376600	221376800	E38
chr1	221376800	221377000	E76
chr1	221377000	221377200	E48
chr1	221377200	221378000	E74
chr1	221378000	221378200	E45
chr1	221378200	221382600	E74
chr1	221382600	221382800	E72
chr1	221382800	221383000	E74
chr1	221383000	221383200	E81
chr1	221383200	221384600	E74
chr1	221384600	221384800	E46
chr1	221384800	221388800	E74
chr1	221388800	221389000	E49
chr1	221389000	221389200	E79
chr1	221389200	221390400	E74
chr1	221390400	221390600	E48
chr1	221390600	221390800	E74
chr1	221390800	221391000	E81
chr1	221391000	221393400	E74
chr1	221393400	221393600	E46
chr1	221393600	221395400	E74
chr1	221395400	221395600	E45
chr1	221395600	221400800	E74
chr1	221400800	221401000	E37
chr1	221401000	221401200	E55
chr1	221401200	221401600	E48
chr1	221401600	221401800	E55
chr1	221401800	221402000	E38
chr1	221402000	221402200	E76
chr1	221402200	221402400	E37
chr1	221402400	221402600	E38
chr1	221402600	221402800	E36
chr1	221402800	221403000	E38
chr1	221403000	221404000	E74
chr1	221404000	221404200	E45
chr1	221404200	221404400	E72
chr1	221404400	221408200	E74
chr1	221408200	221408400	E72
chr1	221408400	221410200	E74
chr1	221410200	221410400	E46
chr1	221410400	221422800	E73
chr1	221422800	221423000	E72
chr1	221423000	221431000	E73
chr1	221431000	221431200	E47
chr1	221431200	221433000	E73
chr1	221433000	221433200	E78
chr1	221433200	221435200	E74
chr1	221435200	221435400	E71
chr1	221435400	221435800	E74
chr1	221435800	221436000	E76
chr1	221436000	221436200	E48
chr1	221436200	221436800	E82
chr1	221436800	221437000	E16
chr1	221437000	221437200	E13
chr1	221437200	221437800	E74
chr1	221437800	221438000	E75
chr1	221438000	221442400	E74
chr1	221442400	221442600	E72
chr1	221442600	221444600	E74
chr1	221444600	221444800	E72
chr1	221444800	221445200	E74
chr1	221445200	221445400	E78
chr1	221445400	221448000	E74
chr1	221448000	221453600	E73
chr1	221453600	221453800	E72
chr1	221453800	221457200	E74
chr1	221457200	221457400	E72
chr1	221457400	221459800	E74
chr1	221459800	221460000	E72
chr1	221460000	221461000	E74
chr1	221461000	221461200	E81
chr1	221461200	221463600	E74
chr1	221463600	221463800	E72
chr1	221463800	221464400	E73
chr1	221464400	221464600	E47
chr1	221464600	221472200	E73
chr1	221472200	221472400	E47
chr1	221472400	221481400	E73
chr1	221481400	221481600	E72
chr1	221481600	221482000	E74
chr1	221482000	221482200	E71
chr1	221482200	221489600	E74
chr1	221489600	221489800	E77
chr1	221489800	221490000	E46
chr1	221490000	221490200	E74
chr1	221490200	221490400	E72
chr1	221490400	221499000	E73
chr1	221499000	221499200	E47
chr1	221499200	221502200	E73
chr1	221502200	221502400	E72
chr1	221502400	221510200	E73
chr1	221510200	221510400	E75
chr1	221510400	221514000	E73
chr1	221514000	221514200	E72
chr1	221514200	221520000	E73
chr1	221520000	221520200	E47
chr1	221520200	221534400	E73
chr1	221534400	221535400	E82
chr1	221535400	221535600	E7
chr1	221535600	221536800	E82
chr1	221536800	221537000	E76
chr1	221537000	221537200	E82
chr1	221537200	221540800	E74
chr1	221540800	221541000	E72
chr1	221541000	221542000	E74
chr1	221542000	221542200	E72
chr1	221542200	221546600	E73
chr1	221546600	221546800	E47
chr1	221546800	221552600	E73
chr1	221552600	221553000	E72
chr1	221553000	221556400	E74
chr1	221556400	221556600	E72
chr1	221556600	221558600	E74
chr1	221558600	221558800	E81
chr1	221558800	221559000	E72
chr1	221559000	221562200	E74
chr1	221562200	221562400	E72
chr1	221562400	221571000	E73
chr1	221571000	221575200	E74
chr1	221575200	221575400	E48
chr1	221575400	221576800	E74
chr1	221576800	221577000	E46
chr1	221577000	221583200	E74
chr1	221583200	221583400	E13
chr1	221583400	221593600	E74
chr1	221593600	221593800	E48
chr1	221593800	221594200	E82
chr1	221594200	221594400	E13
chr1	221594400	221596400	E74
chr1	221596400	221596600	E72
chr1	221596600	221600600	E73
chr1	221600600	221600800	E47
chr1	221600800	221607200	E73
chr1	221607200	221607400	E71
chr1	221607400	221607800	E74
chr1	221607800	221608000	E48
chr1	221608000	221608200	E36
chr1	221608200	221608400	E38
chr1	221608400	221608600	E36
chr1	221608600	221608800	E35
chr1	221608800	221609000	E37
chr1	221609000	221609200	E74
chr1	221609200	221609400	E45
chr1	221609400	221609600	E74
chr1	221609600	221609800	E46
chr1	221609800	221610800	E74
chr1	221610800	221611000	E77
chr1	221611000	221612000	E74
chr1	221612000	221612400	E82
chr1	221612400	221612600	E16
chr1	221612600	221612800	E84
chr1	221612800	221613200	E77
chr1	221613200	221613800	E83
chr1	221613800	221614000	E25
chr1	221614000	221614600	E74
chr1	221614600	221614800	E46
chr1	221614800	221618200	E74
chr1	221618200	221618400	E77
chr1	221618400	221618600	E74
chr1	221618600	221618800	E48
chr1	221618800	221620600	E74
chr1	221620600	221620800	E72
chr1	221620800	221622400	E74
chr1	221622400	221623000	E82
chr1	221623000	221623200	E16
chr1	221623200	221623400	E31
chr1	221623400	221623800	E15
chr1	221623800	221624000	E16
chr1	221624000	221624200	E84
chr1	221624200	221625800	E74
chr1	221625800	221626000	E72
chr1	221626000	221627200	E74
chr1	221627200	221627400	E79
chr1	221627400	221630400	E74
chr1	221630400	221630600	E48
chr1	221630600	221630800	E74
chr1	221630800	221631000	E76
chr1	221631000	221631400	E74
chr1	221631400	221631600	E72
chr1	221631600	221632000	E74
chr1	221632000	221632200	E49
chr1	221632200	221644000	E73
chr1	221644000	221644400	E48
chr1	221644400	221646600	E74
chr1	221646600	221646800	E72
chr1	221646800	221647800	E74
chr1	221647800	221648000	E72
chr1	221648000	221649600	E74
chr1	221649600	221651200	E82
chr1	221651200	221651400	E39
chr1	221651400	221651600	E83
chr1	221651600	221651800	E39
chr1	221651800	221652000	E56
chr1	221652000	221652200	E13
chr1	221652200	221652400	E39
chr1	221652400	221652600	E55
chr1	221652600	221654000	E74
chr1	221654000	221654200	E48
chr1	221654200	221654800	E74
chr1	221654800	221655000	E55
chr1	221655000	221655200	E36
chr1	221655200	221656400	E74
chr1	221656400	221656600	E77
chr1	221656600	221657200	E83
chr1	221657200	221658000	E82
chr1	221658000	221659400	E74
chr1	221659400	221659600	E72
chr1	221659600	221663200	E74
chr1	221663200	221663400	E80
chr1	221663400	221663600	E48
chr1	221663600	221667800	E74
chr1	221667800	221668000	E71
chr1	221668000	221670800	E74
chr1	221670800	221671000	E46
chr1	221671000	221672000	E74
chr1	221672000	221672200	E72
chr1	221672200	221680000	E74
chr1	221680000	221680200	E76
chr1	221680200	221680400	E74
chr1	221680400	221680600	E48
chr1	221680600	221680800	E74
chr1	221680800	221681000	E72
chr1	221681000	221681600	E74
chr1	221681600	221681800	E25
chr1	221681800	221682000	E48
chr1	221682000	221682400	E74
chr1	221682400	221682600	E44
chr1	221682600	221683000	E36
chr1	221683000	221683200	E35
chr1	221683200	221683400	E34
chr1	221683400	221683600	E52
chr1	221683600	221683800	E54
chr1	221683800	221684000	E84
chr1	221684000	221684200	E56
chr1	221684200	221684400	E82
chr1	221684400	221684600	E55
chr1	221684600	221685000	E48
chr1	221685000	221685400	E74
chr1	221685400	221685600	E72
chr1	221685600	221687600	E74
chr1	221687600	221687800	E78
chr1	221687800	221688000	E74
chr1	221688000	221688200	E48
chr1	221688200	221688400	E55
chr1	221688400	221689400	E74
chr1	221689400	221689600	E45
chr1	221689600	221689800	E72
chr1	221689800	221691400	E74
chr1	221691400	221691600	E80
chr1	221691600	221694200	E74
chr1	221694200	221694400	E72
chr1	221694400	221694600	E74
chr1	221694600	221694800	E72
chr1	221694800	221695200	E77
chr1	221695200	221695400	E38
chr1	221695400	221695600	E39
chr1	221695600	221695800	E77
chr1	221695800	221696000	E36
chr1	221696000	221696400	E55
chr1	221696400	221696600	E54
chr1	221696600	221698400	E74
chr1	221698400	221698600	E75
chr1	221698600	221699800	E74
chr1	221699800	221700000	E48
chr1	221700000	221701600	E74
chr1	221701600	221701800	E71
chr1	221701800	221702000	E72
chr1	221702000	221705000	E74
chr1	221705000	221705200	E72
chr1	221705200	221707800	E74
chr1	221707800	221708000	E72
chr1	221708000	221708200	E74
chr1	221708200	221708400	E72
chr1	221708400	221709000	E74
chr1	221709000	221709200	E72
chr1	221709200	221710200	E74
chr1	221710200	221710400	E79
chr1	221710400	221710600	E80
chr1	221710600	221714800	E74
chr1	221714800	221715000	E13
chr1	221715000	221715200	E82
chr1	221715200	221716400	E74
chr1	221716400	221716600	E38
chr1	221716600	221716800	E82
chr1	221716800	221717000	E13
chr1	221717000	221717200	E16
chr1	221717200	221717400	E6
chr1	221717400	221717600	E8
chr1	221717600	221717800	E39
chr1	221717800	221718000	E40
chr1	221718000	221718800	E82
chr1	221718800	221719000	E6
chr1	221719000	221719200	E7
chr1	221719200	221721400	E82
chr1	221721400	221721600	E13
chr1	221721600	221722000	E82
chr1	221722000	221722200	E7
chr1	221722200	221722600	E13
chr1	221722600	221722800	E8
chr1	221722800	221723000	E7
chr1	221723000	221723200	E5
chr1	221723200	221723400	E6
chr1	221723400	221723800	E50
chr1	221723800	221724000	E7
chr1	221724000	221724200	E78
chr1	221724200	221725200	E74
chr1	221725200	221725400	E72
chr1	221725400	221726200	E74
chr1	221726200	221726400	E48
chr1	221726400	221727600	E74
chr1	221727600	221727800	E48
chr1	221727800	221729200	E74
chr1	221729200	221729400	E46
chr1	221729400	221732600	E74
chr1	221732600	221732800	E71
chr1	221732800	221737800	E74
chr1	221737800	221738000	E45
chr1	221738000	221739000	E74
chr1	221739000	221739200	E44
chr1	221739200	221739400	E35
chr1	221739400	221739600	E53
chr1	221739600	221741200	E74
chr1	221741200	221741400	E48
chr1	221741400	221742400	E74
chr1	221742400	221742600	E76
chr1	221742600	221744200	E74
chr1	221744200	221744600	E82
chr1	221744600	221744800	E5
chr1	221744800	221745000	E50
chr1	221745000	221745200	E73
chr1	221745200	221745400	E46
chr1	221745400	221749800	E74
chr1	221749800	221750000	E48
chr1	221750000	221754800	E74
chr1	221754800	221755000	E48
chr1	221755000	221755200	E37
chr1	221755200	221755400	E55
chr1	221755400	221755600	E45
chr1	221755600	221757600	E74
chr1	221757600	221757800	E48
chr1	221757800	221758200	E74
chr1	221758200	221758800	E82
chr1	221758800	221760400	E74
chr1	221760400	221760600	E82
chr1	221760600	221760800	E13
chr1	221760800	221765400	E74
chr1	221765400	221765600	E45
chr1	221765600	221767200	E74
chr1	221767200	221767400	E72
chr1	221767400	221769000	E74
chr1	221769000	221769200	E72
chr1	221769200	221769600	E55
chr1	221769600	221769800	E48
chr1	221769800	221773800	E74
chr1	221773800	221774400	E82
chr1	221774400	221774600	E13
chr1	221774600	221775600	E74
chr1	221775600	221775800	E72
chr1	221775800	221776000	E74
chr1	221776000	221776200	E46
chr1	221776200	221776400	E71
chr1	221776400	221778000	E74
chr1	221778000	221778200	E46
chr1	221778200	221779400	E74
chr1	221779400	221779600	E46
chr1	221779600	221780200	E74
chr1	221780200	221780400	E72
chr1	221780400	221781400	E74
chr1	221781400	221781600	E77
chr1	221781600	221782400	E74
chr1	221782400	221782600	E46
chr1	221782600	221784800	E74
chr1	221784800	221785000	E72
chr1	221785000	221785400	E74
chr1	221785400	221785600	E55
chr1	221785600	221785800	E54
chr1	221785800	221786000	E37
chr1	221786000	221786200	E36
chr1	221786200	221786600	E48
chr1	221786600	221786800	E38
chr1	221786800	221788000	E82
chr1	221788000	221788200	E13
chr1	221788200	221788400	E82
chr1	221788400	221789200	E74
chr1	221789200	221789400	E46
chr1	221789400	221789800	E74
chr1	221789800	221790000	E13
chr1	221790000	221791400	E74
chr1	221791400	221791600	E45
chr1	221791600	221791800	E74
chr1	221791800	221792000	E44
chr1	221792000	221794000	E74
chr1	221794000	221794200	E13
chr1	221794200	221794600	E82
chr1	221794600	221794800	E13
chr1	221794800	221795000	E48
chr1	221795000	221796000	E82
chr1	221796000	221796200	E7
chr1	221796200	221796400	E38
chr1	221796400	221797200	E82
chr1	221797200	221797800	E74
chr1	221797800	221798600	E82
chr1	221798600	221798800	E44
chr1	221798800	221799000	E38
chr1	221799000	221800600	E74
chr1	221800600	221800800	E79
chr1	221800800	221801400	E74
chr1	221801400	221801600	E72
chr1	221801600	221801800	E79
chr1	221801800	221802400	E74
chr1	221802400	221802600	E13
chr1	221802600	221803400	E82
chr1	221803400	221803600	E38
chr1	221803600	221804200	E82
chr1	221804200	221804400	E13
chr1	221804400	221804800	E82
chr1	221804800	221805000	E13
chr1	221805000	221805200	E55
chr1	221805200	221805400	E38
chr1	221805400	221805600	E25
chr1	221805600	221805800	E8
chr1	221805800	221806000	E82
chr1	221806000	221806200	E13
chr1	221806200	221806400	E82
chr1	221806400	221806600	E6
chr1	221806600	221806800	E7
chr1	221806800	221807000	E82
chr1	221807000	221807200	E45
chr1	221807200	221808600	E74
chr1	221808600	221808800	E48
chr1	221808800	221809000	E13
chr1	221809000	221809200	E38
chr1	221809200	221809400	E76
chr1	221809400	221809600	E13
chr1	221809600	221810000	E82
chr1	221810000	221810200	E45
chr1	221810200	221810400	E38
chr1	221810400	221810600	E55
chr1	221810600	221810800	E54
chr1	221810800	221811000	E55
chr1	221811000	221811200	E37
chr1	221811200	221811400	E7
chr1	221811400	221811600	E13
chr1	221811600	221811800	E48
chr1	221811800	221812600	E82
chr1	221812600	221813800	E74
chr1	221813800	221814200	E44
chr1	221814200	221814400	E82
chr1	221814400	221814600	E13
chr1	221814600	221814800	E6
chr1	221814800	221815000	E13
chr1	221815000	221815200	E44
chr1	221815200	221815400	E7
chr1	221815400	221815600	E12
chr1	221815600	221815800	E9
chr1	221815800	221816000	E68
chr1	221816000	221816400	E61
chr1	221816400	221816600	E63
chr1	221816600	221816800	E64
chr1	221816800	221817000	E67
chr1	221817000	221817400	E85
chr1	221817400	221818000	E67
chr1	221818000	221818400	E64
chr1	221818400	221819200	E63
chr1	221819200	221819400	E62
chr1	221819400	221819600	E40
chr1	221819600	221819800	E8
chr1	221819800	221820000	E13
chr1	221820000	221820200	E12
chr1	221820200	221820400	E13
chr1	221820400	221820600	E82
chr1	221820600	221821000	E6
chr1	221821000	221821400	E13
chr1	221821400	221821600	E6
chr1	221821600	221822200	E82
chr1	221822200	221822400	E45
chr1	221822400	221823200	E74
chr1	221823200	221823400	E48
chr1	221823400	221823800	E56
chr1	221823800	221824200	E82
chr1	221824200	221824400	E45
chr1	221824400	221825400	E74
chr1	221825400	221825600	E45
chr1	221825600	221825800	E7
chr1	221825800	221826200	E82
chr1	221826200	221826400	E56
chr1	221826400	221826800	E82
chr1	221826800	221827200	E74
chr1	221827200	221827400	E82
chr1	221827400	221829200	E74
chr1	221829200	221829400	E46
chr1	221829400	221830000	E74
chr1	221830000	221830200	E72
chr1	221830200	221830800	E74
chr1	221830800	221831000	E72
chr1	221831000	221831400	E82
chr1	221831400	221831600	E13
chr1	221831600	221831800	E36
chr1	221831800	221832000	E40
chr1	221832000	221832400	E59
chr1	221832400	221832600	E68
chr1	221832600	221832800	E62
chr1	221832800	221833000	E15
chr1	221833000	221833200	E40
chr1	221833200	221833400	E41
chr1	221833400	221833600	E38
chr1	221833600	221833800	E37
chr1	221833800	221834200	E82
chr1	221834200	221834400	E13
chr1	221834400	221834600	E38
chr1	221834600	221835000	E82
chr1	221835000	221835200	E78
chr1	221835200	221836200	E74
chr1	221836200	221837000	E82
chr1	221837000	221837200	E44
chr1	221837200	221837400	E74
chr1	221837400	221837600	E46
chr1	221837600	221838000	E74
chr1	221838000	221838200	E46
chr1	221838200	221838800	E74
chr1	221838800	221839000	E44
chr1	221839000	221839200	E6
chr1	221839200	221839400	E82
chr1	221839400	221839600	E74
chr1	221839600	221839800	E84
chr1	221839800	221840000	E53
chr1	221840000	221840200	E54
chr1	221840200	221840400	E84
chr1	221840400	221840800	E57
chr1	221840800	221841200	E52
chr1	221841200	221841600	E58
chr1	221841600	221841800	E57
chr1	221841800	221842200	E54
chr1	221842200	221842600	E55
chr1	221842600	221842800	E54
chr1	221842800	221843000	E53
chr1	221843000	221843200	E52
chr1	221843200	221845000	E74
chr1	221845000	221845600	E55
chr1	221845600	221846000	E82
chr1	221846000	221846200	E48
chr1	221846200	221846600	E82
chr1	221846600	221846800	E13
chr1	221846800	221847000	E48
chr1	221847000	221847200	E45
chr1	221847200	221847400	E48
chr1	221847400	221849400	E74
chr1	221849400	221849600	E48
chr1	221849600	221849800	E84
chr1	221849800	221851800	E74
chr1	221851800	221852000	E44
chr1	221852000	221852200	E37
chr1	221852200	221852400	E36
chr1	221852400	221852600	E55
chr1	221852600	221852800	E74
chr1	221852800	221853000	E77
chr1	221853000	221853200	E45
chr1	221853200	221853400	E48
chr1	221853400	221854800	E74
chr1	221854800	221855000	E72
chr1	221855000	221855200	E74
chr1	221855200	221855400	E46
chr1	221855400	221856200	E74
chr1	221856200	221856400	E48
chr1	221856400	221856600	E13
chr1	221856600	221856800	E56
chr1	221856800	221857000	E16
chr1	221857000	221857400	E56
chr1	221857400	221857600	E57
chr1	221857600	221857800	E38
chr1	221857800	221858000	E16
chr1	221858000	221858200	E84
chr1	221858200	221859000	E82
chr1	221859000	221859200	E7
chr1	221859200	221861000	E82
chr1	221861000	221861200	E39
chr1	221861200	221861400	E16
chr1	221861400	221861800	E57
chr1	221861800	221862000	E22
chr1	221862000	221862200	E16
chr1	221862200	221863000	E82
chr1	221863000	221863200	E13
chr1	221863200	221863600	E82
chr1	221863600	221863800	E48
chr1	221863800	221864600	E74
chr1	221864600	221865000	E13
chr1	221865000	221866000	E82
chr1	221866000	221866200	E16
chr1	221866200	221866400	E84
chr1	221866400	221866600	E16
chr1	221866600	221867400	E55
chr1	221867400	221868200	E74
chr1	221868200	221868400	E72
chr1	221868400	221868600	E74
chr1	221868600	221868800	E13
chr1	221868800	221869600	E82
chr1	221869600	221869800	E75
chr1	221869800	221870000	E48
chr1	221870000	221870200	E38
chr1	221870200	221870400	E37
chr1	221870400	221870600	E36
chr1	221870600	221870800	E37
chr1	221870800	221871000	E55
chr1	221871000	221871200	E54
chr1	221871200	221871400	E37
chr1	221871400	221871600	E13
chr1	221871600	221871800	E38
chr1	221871800	221872000	E48
chr1	221872000	221872400	E82
chr1	221872400	221872600	E7
chr1	221872600	221872800	E6
chr1	221872800	221873000	E7
chr1	221873000	221873200	E13
chr1	221873200	221873400	E82
chr1	221873400	221873600	E46
chr1	221873600	221873800	E74
chr1	221873800	221874000	E46
chr1	221874000	221874200	E82
chr1	221874200	221874400	E5
chr1	221874400	221874600	E13
chr1	221874600	221874800	E50
chr1	221874800	221875000	E7
chr1	221875000	221876400	E82
chr1	221876400	221877200	E74
chr1	221877200	221877400	E45
chr1	221877400	221877600	E13
chr1	221877600	221877800	E82
chr1	221877800	221878000	E6
chr1	221878000	221878600	E82
chr1	221878600	221878800	E77
chr1	221878800	221879000	E7
chr1	221879000	221879400	E82
chr1	221879400	221879600	E7
chr1	221879600	221879800	E13
chr1	221879800	221880000	E7
chr1	221880000	221880200	E13
chr1	221880200	221880400	E15
chr1	221880400	221880800	E14
chr1	221880800	221881200	E69
chr1	221881200	221881400	E67
chr1	221881400	221882400	E85
chr1	221882400	221882600	E67
chr1	221882600	221883800	E64
chr1	221883800	221884000	E60
chr1	221884000	221884200	E65
chr1	221884200	221884400	E62
chr1	221884400	221884600	E69
chr1	221884600	221884800	E63
chr1	221884800	221885000	E69
chr1	221885000	221885200	E60
chr1	221885200	221885400	E67
chr1	221885400	221885800	E64
chr1	221885800	221886600	E67
chr1	221886600	221886800	E64
chr1	221886800	221887200	E85
chr1	221887200	221887400	E67
chr1	221887400	221887600	E64
chr1	221887600	221887800	E61
chr1	221887800	221888000	E59
chr1	221888000	221888200	E43
chr1	221888200	221888400	E38
chr1	221888400	221888600	E12
chr1	221888600	221888800	E69
chr1	221888800	221889000	E10
chr1	221889000	221889200	E3
chr1	221889200	221889400	E69
chr1	221889400	221889600	E60
chr1	221889600	221890000	E41
chr1	221890000	221890200	E34
chr1	221890200	221890400	E35
chr1	221890400	221890600	E50
chr1	221890600	221890800	E34
chr1	221890800	221891000	E8
chr1	221891000	221891200	E36
chr1	221891200	221891600	E37
chr1	221891600	221892000	E13
chr1	221892000	221892200	E8
chr1	221892200	221892400	E68
chr1	221892400	221892800	E40
chr1	221892800	221893000	E42
chr1	221893000	221893200	E34
chr1	221893200	221893400	E58
chr1	221893400	221893600	E8
chr1	221893600	221894000	E56
chr1	221894000	221894200	E39
chr1	221894200	221894400	E13
chr1	221894400	221894600	E32
chr1	221894600	221894800	E40
chr1	221894800	221895000	E60
chr1	221895000	221895200	E61
chr1	221895200	221895400	E60
chr1	221895400	221895600	E63
chr1	221895600	221895800	E61
chr1	221895800	221896000	E60
chr1	221896000	221896200	E63
chr1	221896200	221896800	E60
chr1	221896800	221897000	E63
chr1	221897000	221897200	E60
chr1	221897200	221897400	E61
chr1	221897400	221897600	E30
chr1	221897600	221898000	E42
chr1	221898000	221898200	E33
chr1	221898200	221898400	E43
chr1	221898400	221898600	E69
chr1	221898600	221899000	E64
chr1	221899000	221899200	E67
chr1	221899200	221899800	E85
chr1	221899800	221900000	E20
chr1	221900000	221900800	E85
chr1	221900800	221901200	E67
chr1	221901200	221901400	E85
chr1	221901400	221901800	E67
chr1	221901800	221902000	E64
chr1	221902000	221902400	E61
chr1	221902400	221902600	E66
chr1	221902600	221902800	E59
chr1	221902800	221903000	E8
chr1	221903000	221903200	E57
chr1	221903200	221903400	E14
chr1	221903400	221903600	E70
chr1	221903600	221903800	E41
chr1	221903800	221904000	E42
chr1	221904000	221904200	E16
chr1	221904200	221904400	E25
chr1	221904400	221904600	E7
chr1	221904600	221905000	E39
chr1	221905000	221905200	E41
chr1	221905200	221905400	E36
chr1	221905400	221905600	E56
chr1	221905600	221905800	E57
chr1	221905800	221906200	E22
chr1	221906200	221906400	E69
chr1	221906400	221907000	E60
chr1	221907000	221907400	E64
chr1	221907400	221907600	E67
chr1	221907600	221908000	E64
chr1	221908000	221908600	E67
chr1	221908600	221908800	E85
chr1	221908800	221909000	E51
chr1	221909000	221909200	E70
chr1	221909200	221909600	E17
chr1	221909600	221909800	E43
chr1	221909800	221910000	E30
chr1	221910000	221910200	E51
chr1	221910200	221910600	E29
chr1	221910600	221911000	E51
chr1	221911000	221911200	E28
chr1	221911200	221911400	E27
chr1	221911400	221911600	E29
chr1	221911600	221912000	E51
chr1	221912000	221912200	E28
chr1	221912200	221912400	E20
chr1	221912400	221912800	E28
chr1	221912800	221913000	E29
chr1	221913000	221913200	E28
chr1	221913200	221913600	E20
chr1	221913600	221915400	E19
chr1	221915400	221915600	E21
chr1	221915600	221917000	E19
chr1	221917000	221917200	E85
chr1	221917200	221917400	E20
chr1	221917400	221917600	E85
chr1	221917600	221917800	E67
chr1	221917800	221918000	E64
chr1	221918000	221918400	E63
chr1	221918400	221918600	E64
chr1	221918600	221918800	E65
chr1	221918800	221919000	E69
chr1	221919000	221919200	E68
chr1	221919200	221919400	E62
chr1	221919400	221919800	E69
chr1	221919800	221921000	E63
chr1	221921000	221921400	E65
chr1	221921400	221921600	E10
chr1	221921600	221921800	E9
chr1	221921800	221922000	E12
chr1	221922000	221922200	E11
chr1	221922200	221922400	E9
chr1	221922400	221923200	E11
chr1	221923200	221923400	E3
chr1	221923400	221923600	E10
chr1	221923600	221923800	E3
chr1	221923800	221924000	E12
chr1	221924000	221924200	E11
chr1	221924200	221924400	E69
chr1	221924400	221924600	E61
chr1	221924600	221925000	E66
chr1	221925000	221925800	E61
chr1	221925800	221926800	E63
chr1	221926800	221927000	E64
chr1	221927000	221927600	E67
chr1	221927600	221927800	E14
chr1	221927800	221928000	E67
chr1	221928000	221928400	E85
chr1	221928400	221929000	E67
chr1	221929000	221929800	E63
chr1	221929800	221930600	E64
chr1	221930600	221931800	E63
chr1	221931800	221932000	E64
chr1	221932000	221934200	E63
chr1	221934200	221934400	E67
chr1	221934400	221934600	E85
chr1	221934600	221935200	E67
chr1	221935200	221935800	E64
chr1	221935800	221937000	E63
chr1	221937000	221937400	E61
chr1	221937400	221937600	E62
chr1	221937600	221937800	E68
chr1	221937800	221938000	E62
chr1	221938000	221938400	E61
chr1	221938400	221938800	E63
chr1	221938800	221939200	E61
chr1	221939200	221940000	E63
chr1	221940000	221940200	E65
chr1	221940200	221940400	E66
chr1	221940400	221940600	E68
chr1	221940600	221940800	E42
chr1	221940800	221941000	E68
chr1	221941000	221941400	E13
chr1	221941400	221941600	E39
chr1	221941600	221941800	E13
chr1	221941800	221942000	E3
chr1	221942000	221942200	E66
chr1	221942200	221942400	E61
chr1	221942400	221942600	E62
chr1	221942600	221942800	E40
chr1	221942800	221943000	E22
chr1	221943000	221943200	E12
chr1	221943200	221943400	E7
chr1	221943400	221943600	E12
chr1	221943600	221943800	E8
chr1	221943800	221944000	E13
chr1	221944000	221944200	E15
chr1	221944200	221944400	E13
chr1	221944400	221944600	E9
chr1	221944600	221944800	E12
chr1	221944800	221945000	E9
chr1	221945000	221945200	E40
chr1	221945200	221945600	E66
chr1	221945600	221945800	E62
chr1	221945800	221946000	E59
chr1	221946000	221946200	E62
chr1	221946200	221946400	E69
chr1	221946400	221946600	E68
chr1	221946600	221946800	E9
chr1	221946800	221947000	E68
chr1	221947000	221947200	E69
chr1	221947200	221947400	E14
chr1	221947400	221947800	E69
chr1	221947800	221948000	E65
chr1	221948000	221948200	E64
chr1	221948200	221948800	E67
chr1	221948800	221949200	E85
chr1	221949200	221949600	E67
chr1	221949600	221950200	E85
chr1	221950200	221950400	E64
chr1	221950400	221951000	E85
chr1	221951000	221951200	E67
chr1	221951200	221951400	E18
chr1	221951400	221952200	E85
chr1	221952200	221952600	E67
chr1	221952600	221952800	E63
chr1	221952800	221953000	E64
chr1	221953000	221954800	E63
chr1	221954800	221955400	E61
chr1	221955400	221955600	E66
chr1	221955600	221955800	E3
chr1	221955800	221956400	E66
chr1	221956400	221956600	E65
chr1	221956600	221956800	E60
chr1	221956800	221957200	E66
chr1	221957200	221957400	E65
chr1	221957400	221957800	E66
chr1	221957800	221958000	E41
chr1	221958000	221958200	E9
chr1	221958200	221958400	E8
chr1	221958400	221959000	E82
chr1	221959000	221959200	E13
chr1	221959200	221959400	E77
chr1	221959400	221960800	E82
chr1	221960800	221961000	E6
chr1	221961000	221961800	E82
chr1	221961800	221962000	E13
chr1	221962000	221962400	E82
chr1	221962400	221962600	E5
chr1	221962600	221962800	E12
chr1	221962800	221963000	E38
chr1	221963000	221963200	E13
chr1	221963200	221963400	E15
chr1	221963400	221963600	E7
chr1	221963600	221963800	E82
chr1	221963800	221964000	E13
chr1	221964000	221964200	E8
chr1	221964200	221964600	E5
chr1	221964600	221964800	E13
chr1	221964800	221965000	E11
chr1	221965000	221965200	E8
chr1	221965200	221965600	E9
chr1	221965600	221965800	E41
chr1	221965800	221966200	E66
chr1	221966200	221966400	E65
chr1	221966400	221966800	E63
chr1	221966800	221967000	E64
chr1	221967000	221967200	E63
chr1	221967200	221967400	E67
chr1	221967400	221967600	E85
chr1	221967600	221967800	E67
chr1	221967800	221968400	E64
chr1	221968400	221968600	E69
chr1	221968600	221968800	E64
chr1	221968800	221969000	E63
chr1	221969000	221969200	E69
chr1	221969200	221969400	E14
chr1	221969400	221969600	E68
chr1	221969600	221969800	E15
chr1	221969800	221970000	E9
chr1	221970000	221970200	E8
chr1	221970200	221970400	E40
chr1	221970400	221970600	E13
chr1	221970600	221971000	E40
chr1	221971000	221971200	E68
chr1	221971200	221971400	E8
chr1	221971400	221971600	E12
chr1	221971600	221972400	E82
chr1	221972400	221972600	E6
chr1	221972600	221972800	E82
chr1	221972800	221973000	E13
chr1	221973000	221973400	E82
chr1	221973400	221973600	E48
chr1	221973600	221973800	E38
chr1	221973800	221974000	E8
chr1	221974000	221974200	E70
chr1	221974200	221974400	E66
chr1	221974400	221974600	E51
chr1	221974600	221974800	E68
chr1	221974800	221975000	E62
chr1	221975000	221975200	E9
chr1	221975200	221975600	E68
chr1	221975600	221975800	E62
chr1	221975800	221976000	E68
chr1	221976000	221976200	E14
chr1	221976200	221976400	E9
chr1	221976400	221976600	E3
chr1	221976600	221977000	E62
chr1	221977000	221977200	E66
chr1	221977200	221977400	E61
chr1	221977400	221977600	E60
chr1	221977600	221977800	E61
chr1	221977800	221978200	E65
chr1	221978200	221978400	E60
chr1	221978400	221978600	E64
chr1	221978600	221978800	E60
chr1	221978800	221979800	E61
chr1	221979800	221980800	E64
chr1	221980800	221981800	E63
chr1	221981800	221982000	E64
chr1	221982000	221982200	E63
chr1	221982200	221982600	E64
chr1	221982600	221982800	E67
chr1	221982800	221983000	E85
chr1	221983000	221983400	E67
chr1	221983400	221983600	E64
chr1	221983600	221983800	E63
chr1	221983800	221984000	E60
chr1	221984000	221984200	E66
chr1	221984200	221984400	E41
chr1	221984400	221984600	E3
chr1	221984600	221984800	E66
chr1	221984800	221985000	E8
chr1	221985000	221985200	E13
chr1	221985200	221985400	E7
chr1	221985400	221985600	E6
chr1	221985600	221985800	E12
chr1	221985800	221986200	E82
chr1	221986200	221986400	E6
chr1	221986400	221986600	E38
chr1	221986600	221986800	E37
chr1	221986800	221987400	E82
chr1	221987400	221987600	E13
chr1	221987600	221987800	E7
chr1	221987800	221988000	E38
chr1	221988000	221988200	E33
chr1	221988200	221988400	E40
chr1	221988400	221988600	E59
chr1	221988600	221989000	E58
chr1	221989000	221989200	E42
chr1	221989200	221989600	E52
chr1	221989600	221989800	E57
chr1	221989800	221990000	E84
chr1	221990000	221990200	E16
chr1	221990200	221991000	E82
chr1	221991000	221991200	E7
chr1	221991200	221991400	E50
chr1	221991400	221991800	E6
chr1	221991800	221992000	E5
chr1	221992000	221992200	E6
chr1	221992200	221992600	E82
chr1	221992600	221992800	E7
chr1	221992800	221993800	E74
chr1	221993800	221994000	E46
chr1	221994000	221994800	E74
chr1	221994800	221995000	E48
chr1	221995000	221995400	E16
chr1	221995400	221996000	E57
chr1	221996000	221996200	E15
chr1	221996200	221996400	E60
chr1	221996400	221996600	E59
chr1	221996600	221996800	E34
chr1	221996800	221997200	E43
chr1	221997200	221997400	E70
chr1	221997400	221997600	E40
chr1	221997600	221997800	E57
chr1	221997800	221998000	E22
chr1	221998000	221998200	E11
chr1	221998200	221998400	E8
chr1	221998400	221998800	E12
chr1	221998800	221999000	E8
chr1	221999000	221999400	E82
chr1	221999400	221999600	E48
chr1	221999600	221999800	E35
chr1	221999800	222000000	E41
chr1	222000000	222000200	E66
chr1	222000200	222000400	E61
chr1	222000400	222000800	E66
chr1	222000800	222001000	E40
chr1	222001000	222001200	E7
chr1	222001200	222001400	E82
chr1	222001400	222001600	E13
chr1	222001600	222001800	E7
chr1	222001800	222002000	E6
chr1	222002000	222002200	E13
chr1	222002200	222002400	E16
chr1	222002400	222002800	E31
chr1	222002800	222003000	E57
chr1	222003000	222003200	E43
chr1	222003200	222003400	E39
chr1	222003400	222003600	E83
chr1	222003600	222003800	E77
chr1	222003800	222004000	E82
chr1	222004000	222004600	E74
chr1	222004600	222005000	E72
chr1	222005000	222005400	E44
chr1	222005400	222005600	E82
chr1	222005600	222005800	E45
chr1	222005800	222006200	E74
chr1	222006200	222006400	E48
chr1	222006400	222007200	E82
chr1	222007200	222007400	E38
chr1	222007400	222007600	E39
chr1	222007600	222007800	E82
chr1	222007800	222008000	E56
chr1	222008000	222008200	E38
chr1	222008200	222008600	E57
chr1	222008600	222008800	E44
chr1	222008800	222009000	E82
chr1	222009000	222009200	E13
chr1	222009200	222009400	E8
chr1	222009400	222009600	E6
chr1	222009600	222009800	E8
chr1	222009800	222010000	E39
chr1	222010000	222010200	E15
chr1	222010200	222010400	E68
chr1	222010400	222010600	E66
chr1	222010600	222010800	E68
chr1	222010800	222011000	E61
chr1	222011000	222011200	E67
chr1	222011200	222011600	E85
chr1	222011600	222011800	E67
chr1	222011800	222012000	E64
chr1	222012000	222012400	E63
chr1	222012400	222013400	E64
chr1	222013400	222013600	E63
chr1	222013600	222014000	E64
chr1	222014000	222014600	E63
chr1	222014600	222014800	E3
chr1	222014800	222015000	E12
chr1	222015000	222015200	E7
chr1	222015200	222015600	E12
chr1	222015600	222015800	E82
chr1	222015800	222016000	E13
chr1	222016000	222016800	E82
chr1	222016800	222017000	E74
chr1	222017000	222017200	E72
chr1	222017200	222017400	E45
chr1	222017400	222017600	E74
chr1	222017600	222017800	E82
chr1	222017800	222018000	E38
chr1	222018000	222018400	E82
chr1	222018400	222018600	E13
chr1	222018600	222018800	E82
chr1	222018800	222019200	E13
chr1	222019200	222019400	E7
chr1	222019400	222019600	E8
chr1	222019600	222020000	E82
chr1	222020000	222020200	E13
chr1	222020200	222020400	E82
chr1	222020400	222020600	E74
chr1	222020600	222020800	E71
chr1	222020800	222022400	E74
chr1	222022400	222022600	E77
chr1	222022600	222023200	E74
chr1	222023200	222023400	E48
chr1	222023400	222023600	E74
chr1	222023600	222024200	E45
chr1	222024200	222024400	E82
chr1	222024400	222024600	E6
chr1	222024600	222024800	E82
chr1	222024800	222025000	E35
chr1	222025000	222025400	E37
chr1	222025400	222026400	E82
chr1	222026400	222026600	E13
chr1	222026600	222026800	E82
chr1	222026800	222027400	E74
chr1	222027400	222027600	E45
chr1	222027600	222027800	E74
chr1	222027800	222028200	E82
chr1	222028200	222028400	E13
chr1	222028400	222029400	E82
chr1	222029400	222029800	E7
chr1	222029800	222030000	E57
chr1	222030000	222030200	E62
chr1	222030200	222030400	E40
chr1	222030400	222030600	E39
chr1	222030600	222030800	E38
chr1	222030800	222032000	E82
chr1	222032000	222032200	E38
chr1	222032200	222032400	E82
chr1	222032400	222034200	E74
chr1	222034200	222034400	E82
chr1	222034400	222034600	E7
chr1	222034600	222034800	E6
chr1	222034800	222035000	E5
chr1	222035000	222035200	E44
chr1	222035200	222035400	E39
chr1	222035400	222036000	E82
chr1	222036000	222036200	E13
chr1	222036200	222036400	E36
chr1	222036400	222036600	E35
chr1	222036600	222036800	E41
chr1	222036800	222037000	E66
chr1	222037000	222037200	E34
chr1	222037200	222037400	E41
chr1	222037400	222037600	E50
chr1	222037600	222037800	E7
chr1	222037800	222038000	E6
chr1	222038000	222038200	E44
chr1	222038200	222038800	E74
chr1	222038800	222039000	E78
chr1	222039000	222042400	E74
chr1	222042400	222043200	E82
chr1	222043200	222043400	E13
chr1	222043400	222043800	E82
chr1	222043800	222044000	E13
chr1	222044000	222044400	E7
chr1	222044400	222045000	E82
chr1	222045000	222045200	E74
chr1	222045200	222045400	E82
chr1	222045400	222045800	E74
chr1	222045800	222046000	E48
chr1	222046000	222046200	E56
chr1	222046200	222046400	E34
chr1	222046400	222046600	E41
chr1	222046600	222046800	E38
chr1	222046800	222047000	E40
chr1	222047000	222047200	E68
chr1	222047200	222047400	E15
chr1	222047400	222047600	E68
chr1	222047600	222047800	E39
chr1	222047800	222048000	E57
chr1	222048000	222048600	E15
chr1	222048600	222048800	E12
chr1	222048800	222049000	E8
chr1	222049000	222049400	E82
chr1	222049400	222049600	E7
chr1	222049600	222049800	E5
chr1	222049800	222050000	E50
chr1	222050000	222050200	E4
chr1	222050200	222050400	E9
chr1	222050400	222050800	E2
chr1	222050800	222051000	E17
chr1	222051000	222051200	E66
chr1	222051200	222051400	E65
chr1	222051400	222051600	E64
chr1	222051600	222051800	E66
chr1	222051800	222052200	E64
chr1	222052200	222052400	E69
chr1	222052400	222052600	E14
chr1	222052600	222052800	E11
chr1	222052800	222053000	E13
chr1	222053000	222054800	E82
chr1	222054800	222055000	E7
chr1	222055000	222055200	E82
chr1	222055200	222055400	E13
chr1	222055400	222055600	E6
chr1	222055600	222055800	E5
chr1	222055800	222056000	E8
chr1	222056000	222056400	E83
chr1	222056400	222056600	E6
chr1	222056600	222057200	E82
chr1	222057200	222057400	E45
chr1	222057400	222058200	E74
chr1	222058200	222058400	E48
chr1	222058400	222058800	E72
chr1	222058800	222059000	E74
chr1	222059000	222059200	E48
chr1	222059200	222061000	E74
chr1	222061000	222061200	E13
chr1	222061200	222061800	E82
chr1	222061800	222062000	E36
chr1	222062000	222062200	E32
chr1	222062200	222062400	E53
chr1	222062400	222062600	E54
chr1	222062600	222062800	E37
chr1	222062800	222063000	E54
chr1	222063000	222063400	E55
chr1	222063400	222063600	E36
chr1	222063600	222063800	E37
chr1	222063800	222064200	E38
chr1	222064200	222064400	E48
chr1	222064400	222064800	E82
chr1	222064800	222065000	E13
chr1	222065000	222065200	E56
chr1	222065200	222065400	E39
chr1	222065400	222065600	E82
chr1	222065600	222065800	E39
chr1	222065800	222066400	E55
chr1	222066400	222068400	E74
chr1	222068400	222068600	E45
chr1	222068600	222069000	E82
chr1	222069000	222069200	E13
chr1	222069200	222070200	E82
chr1	222070200	222070400	E38
chr1	222070400	222070600	E48
chr1	222070600	222070800	E82
chr1	222070800	222071000	E7
chr1	222071000	222073200	E82
chr1	222073200	222073400	E7
chr1	222073400	222073800	E16
chr1	222073800	222074000	E58
chr1	222074000	222074400	E15
chr1	222074400	222074800	E16
chr1	222074800	222075000	E48
chr1	222075000	222076600	E74
chr1	222076600	222076800	E76
chr1	222076800	222079200	E74
chr1	222079200	222079600	E82
chr1	222079600	222080000	E7
chr1	222080000	222080200	E78
chr1	222080200	222082800	E74
chr1	222082800	222083000	E75
chr1	222083000	222083200	E82
chr1	222083200	222083400	E56
chr1	222083400	222083600	E16
chr1	222083600	222083800	E39
chr1	222083800	222084600	E57
chr1	222084600	222084800	E68
chr1	222084800	222085000	E61
chr1	222085000	222085200	E66
chr1	222085200	222085400	E41
chr1	222085400	222085600	E61
chr1	222085600	222085800	E59
chr1	222085800	222086000	E68
chr1	222086000	222086200	E57
chr1	222086200	222086400	E13
chr1	222086400	222088200	E82
chr1	222088200	222088400	E38
chr1	222088400	222088600	E16
chr1	222088600	222088800	E82
chr1	222088800	222089000	E6
chr1	222089000	222089600	E82
chr1	222089600	222089800	E77
chr1	222089800	222091200	E74
chr1	222091200	222091400	E72
chr1	222091400	222091600	E74
chr1	222091600	222091800	E46
chr1	222091800	222092200	E45
chr1	222092200	222092400	E6
chr1	222092400	222092600	E39
chr1	222092600	222092800	E8
chr1	222092800	222093000	E4
chr1	222093000	222093200	E6
chr1	222093200	222093400	E25
chr1	222093400	222093600	E45
chr1	222093600	222093800	E48
chr1	222093800	222094800	E74
chr1	222094800	222095000	E72
chr1	222095000	222095600	E74
chr1	222095600	222095800	E72
chr1	222095800	222096000	E44
chr1	222096000	222096200	E82
chr1	222096200	222096600	E7
chr1	222096600	222096800	E8
chr1	222096800	222098200	E82
chr1	222098200	222098400	E74
chr1	222098400	222098600	E72
chr1	222098600	222099000	E74
chr1	222099000	222099200	E46
chr1	222099200	222099400	E48
chr1	222099400	222100200	E74
chr1	222100200	222100400	E46
chr1	222100400	222102200	E74
chr1	222102200	222102400	E82
chr1	222102400	222102600	E13
chr1	222102600	222106400	E74
chr1	222106400	222106600	E78
chr1	222106600	222108800	E74
chr1	222108800	222109200	E82
chr1	222109200	222109400	E13
chr1	222109400	222110000	E82
chr1	222110000	222110200	E16
chr1	222110200	222110400	E15
chr1	222110400	222110600	E57
chr1	222110600	222110800	E38
chr1	222110800	222111000	E68
chr1	222111000	222111200	E69
chr1	222111200	222111600	E9
chr1	222111600	222111800	E12
chr1	222111800	222112000	E9
chr1	222112000	222112200	E8
chr1	222112200	222112400	E9
chr1	222112400	222112600	E3
chr1	222112600	222112800	E2
chr1	222112800	222113000	E65
chr1	222113000	222113200	E66
chr1	222113200	222113400	E60
chr1	222113400	222113600	E65
chr1	222113600	222114600	E66
chr1	222114600	222114800	E40
chr1	222114800	222115000	E39
chr1	222115000	222115200	E8
chr1	222115200	222115400	E13
chr1	222115400	222115800	E7
chr1	222115800	222116400	E82
chr1	222116400	222116600	E13
chr1	222116600	222117200	E82
chr1	222117200	222117400	E7
chr1	222117400	222117800	E82
chr1	222117800	222118000	E46
chr1	222118000	222118200	E74
chr1	222118200	222119200	E82
chr1	222119200	222119400	E13
chr1	222119400	222119800	E82
chr1	222119800	222120000	E13
chr1	222120000	222120400	E82
chr1	222120400	222120600	E13
chr1	222120600	222121400	E82
chr1	222121400	222121600	E13
chr1	222121600	222121800	E82
chr1	222121800	222122000	E13
chr1	222122000	222124600	E82
chr1	222124600	222125800	E74
chr1	222125800	222126200	E46
chr1	222126200	222128600	E74
chr1	222128600	222128800	E48
chr1	222128800	222129000	E82
chr1	222129000	222129200	E56
chr1	222129200	222129800	E13
chr1	222129800	222130000	E82
chr1	222130000	222130200	E13
chr1	222130200	222130400	E12
chr1	222130400	222130600	E8
chr1	222130600	222130800	E12
chr1	222130800	222131000	E9
chr1	222131000	222131200	E3
chr1	222131200	222131600	E2
chr1	222131600	222131800	E65
chr1	222131800	222132000	E64
chr1	222132000	222132200	E65
chr1	222132200	222132600	E1
chr1	222132600	222132800	E10
chr1	222132800	222133000	E3
chr1	222133000	222133600	E12
chr1	222133600	222133800	E8
chr1	222133800	222134000	E11
chr1	222134000	222134200	E9
chr1	222134200	222134400	E3
chr1	222134400	222134600	E2
chr1	222134600	222134800	E65
chr1	222134800	222135000	E64
chr1	222135000	222135200	E63
chr1	222135200	222135400	E64
chr1	222135400	222135600	E1
chr1	222135600	222135800	E2
chr1	222135800	222136400	E11
chr1	222136400	222136600	E12
chr1	222136600	222136800	E7
chr1	222136800	222137400	E13
chr1	222137400	222137600	E7
chr1	222137600	222137800	E6
chr1	222137800	222139200	E82
chr1	222139200	222139400	E48
chr1	222139400	222140800	E74
chr1	222140800	222141200	E72
chr1	222141200	222143400	E74
chr1	222143400	222143600	E44
chr1	222143600	222143800	E38
chr1	222143800	222144000	E16
chr1	222144000	222144200	E82
chr1	222144200	222147200	E74
chr1	222147200	222147600	E72
chr1	222147600	222147800	E79
chr1	222147800	222152200	E74
chr1	222152200	222152400	E82
chr1	222152400	222152800	E13
chr1	222152800	222153000	E82
chr1	222153000	222153400	E13
chr1	222153400	222153600	E82
chr1	222153600	222153800	E76
chr1	222153800	222154000	E48
chr1	222154000	222154800	E74
chr1	222154800	222155400	E82
chr1	222155400	222155600	E36
chr1	222155600	222155800	E82
chr1	222155800	222156000	E6
chr1	222156000	222156800	E82
chr1	222156800	222157000	E6
chr1	222157000	222157200	E82
chr1	222157200	222157400	E77
chr1	222157400	222158400	E74
chr1	222158400	222158600	E48
chr1	222158600	222159600	E82
chr1	222159600	222159800	E7
chr1	222159800	222162400	E82
chr1	222162400	222162600	E13
chr1	222162600	222162800	E82
chr1	222162800	222163000	E83
chr1	222163000	222163600	E16
chr1	222163600	222163800	E57
chr1	222163800	222164000	E56
chr1	222164000	222164200	E57
chr1	222164200	222164400	E16
chr1	222164400	222164800	E68
chr1	222164800	222165000	E69
chr1	222165000	222165400	E14
chr1	222165400	222165800	E69
chr1	222165800	222166000	E60
chr1	222166000	222166200	E65
chr1	222166200	222167000	E14
chr1	222167000	222167200	E69
chr1	222167200	222167400	E64
chr1	222167400	222167600	E69
chr1	222167600	222168000	E63
chr1	222168000	222168200	E69
chr1	222168200	222168800	E14
chr1	222168800	222169000	E15
chr1	222169000	222169200	E68
chr1	222169200	222169600	E16
chr1	222169600	222169800	E83
chr1	222169800	222172800	E82
chr1	222172800	222173000	E7
chr1	222173000	222173200	E82
chr1	222173200	222174800	E74
chr1	222174800	222175000	E82
chr1	222175000	222175200	E13
chr1	222175200	222175600	E82
chr1	222175600	222175800	E48
chr1	222175800	222177000	E74
chr1	222177000	222177200	E72
chr1	222177200	222177400	E74
chr1	222177400	222177600	E77
chr1	222177600	222177800	E82
chr1	222177800	222178200	E74
chr1	222178200	222178400	E72
chr1	222178400	222178600	E74
chr1	222178600	222178800	E82
chr1	222178800	222179000	E13
chr1	222179000	222179400	E82
chr1	222179400	222180200	E74
chr1	222180200	222180400	E82
chr1	222180400	222180600	E25
chr1	222180600	222180800	E6
chr1	222180800	222181000	E13
chr1	222181000	222181200	E8
chr1	222181200	222181400	E12
chr1	222181400	222181600	E5
chr1	222181600	222181800	E13
chr1	222181800	222182200	E62
chr1	222182200	222182400	E61
chr1	222182400	222182600	E62
chr1	222182600	222182800	E22
chr1	222182800	222183200	E11
chr1	222183200	222183400	E12
chr1	222183400	222183600	E82
chr1	222183600	222183800	E13
chr1	222183800	222184600	E82
chr1	222184600	222184800	E13
chr1	222184800	222185000	E82
chr1	222185000	222185200	E48
chr1	222185200	222187000	E74
chr1	222187000	222187200	E13
chr1	222187200	222187600	E38
chr1	222187600	222189000	E74
chr1	222189000	222189200	E45
chr1	222189200	222189400	E74
chr1	222189400	222189600	E72
chr1	222189600	222190200	E74
chr1	222190200	222190400	E81
chr1	222190400	222193200	E74
chr1	222193200	222193400	E79
chr1	222193400	222193600	E75
chr1	222193600	222194800	E74
chr1	222194800	222195000	E55
chr1	222195000	222195400	E54
chr1	222195400	222195600	E53
chr1	222195600	222195800	E54
chr1	222195800	222196000	E56
chr1	222196000	222196200	E16
chr1	222196200	222196400	E57
chr1	222196400	222196600	E36
chr1	222196600	222197200	E53
chr1	222197200	222199000	E74
chr1	222199000	222199200	E48
chr1	222199200	222204000	E74
chr1	222204000	222204200	E72
chr1	222204200	222206200	E74
chr1	222206200	222206400	E75
chr1	222206400	222208200	E74
chr1	222208200	222208400	E48
chr1	222208400	222208600	E38
chr1	222208600	222208800	E37
chr1	222208800	222210000	E74
chr1	222210000	222210200	E46
chr1	222210200	222210400	E74
chr1	222210400	222210600	E48
chr1	222210600	222211000	E74
chr1	222211000	222211200	E72
chr1	222211200	222211600	E74
chr1	222211600	222211800	E72
chr1	222211800	222212600	E74
chr1	222212600	222212800	E46
chr1	222212800	222215400	E74
chr1	222215400	222215600	E48
chr1	222215600	222216000	E82
chr1	222216000	222216200	E6
chr1	222216200	222216600	E82
chr1	222216600	222217000	E45
chr1	222217000	222217200	E48
chr1	222217200	222217600	E55
chr1	222217600	222218000	E37
chr1	222218000	222218200	E55
chr1	222218200	222218400	E48
chr1	222218400	222218600	E7
chr1	222218600	222218800	E13
chr1	222218800	222219800	E55
chr1	222219800	222220000	E77
chr1	222220000	222220200	E82
chr1	222220200	222220400	E13
chr1	222220400	222220600	E12
chr1	222220600	222221000	E11
chr1	222221000	222221200	E14
chr1	222221200	222221400	E69
chr1	222221400	222221600	E1
chr1	222221600	222221800	E65
chr1	222221800	222222000	E1
chr1	222222000	222222600	E17
chr1	222222600	222222800	E69
chr1	222222800	222223200	E40
chr1	222223200	222223400	E13
chr1	222223400	222223800	E82
chr1	222223800	222224000	E44
chr1	222224000	222224200	E38
chr1	222224200	222224400	E40
chr1	222224400	222224600	E57
chr1	222224600	222224800	E35
chr1	222224800	222225000	E56
chr1	222225000	222225400	E16
chr1	222225400	222225600	E83
chr1	222225600	222225800	E82
chr1	222225800	222226000	E45
chr1	222226000	222226200	E74
chr1	222226200	222226400	E72
chr1	222226400	222228400	E74
chr1	222228400	222228600	E77
chr1	222228600	222228800	E74
chr1	222228800	222229000	E48
chr1	222229000	222229600	E82
chr1	222229600	222230200	E83
chr1	222230200	222230600	E15
chr1	222230600	222230800	E39
chr1	222230800	222231200	E15
chr1	222231200	222231400	E9
chr1	222231400	222231600	E13
chr1	222231600	222232000	E12
chr1	222232000	222232200	E13
chr1	222232200	222233000	E82
chr1	222233000	222233200	E7
chr1	222233200	222233600	E74
chr1	222233600	222233800	E79
chr1	222233800	222234400	E74
chr1	222234400	222234800	E82
chr1	222234800	222235000	E7
chr1	222235000	222235200	E9
chr1	222235200	222235600	E82
chr1	222235600	222235800	E7
chr1	222235800	222236200	E82
chr1	222236200	222236400	E77
chr1	222236400	222237000	E74
chr1	222237000	222237200	E72
chr1	222237200	222237600	E74
chr1	222237600	222237800	E45
chr1	222237800	222238200	E38
chr1	222238200	222238400	E39
chr1	222238400	222238600	E38
chr1	222238600	222239200	E74
chr1	222239200	222239400	E72
chr1	222239400	222245400	E74
chr1	222245400	222245600	E48
chr1	222245600	222248200	E74
chr1	222248200	222248400	E48
chr1	222248400	222251600	E74
chr1	222251600	222251800	E25
chr1	222251800	222252800	E55
chr1	222252800	222253400	E84
chr1	222253400	222254600	E74
chr1	222254600	222254800	E84
chr1	222254800	222255000	E55
chr1	222255000	222255400	E54
chr1	222255400	222255600	E37
chr1	222255600	222258400	E74
chr1	222258400	222258600	E48
chr1	222258600	222258800	E76
chr1	222258800	222260200	E74
chr1	222260200	222260400	E25
chr1	222260400	222260800	E74
chr1	222260800	222261000	E48
chr1	222261000	222261200	E72
chr1	222261200	222261400	E46
chr1	222261400	222262000	E74
chr1	222262000	222262200	E46
chr1	222262200	222265000	E74
chr1	222265000	222265200	E72
chr1	222265200	222265400	E74
chr1	222265400	222265600	E72
chr1	222265600	222266000	E74
chr1	222266000	222266200	E82
chr1	222266200	222266400	E13
chr1	222266400	222266600	E82
chr1	222266600	222266800	E7
chr1	222266800	222267000	E13
chr1	222267000	222267200	E5
chr1	222267200	222267400	E82
chr1	222267400	222267600	E8
chr1	222267600	222267800	E7
chr1	222267800	222268400	E82
chr1	222268400	222268600	E8
chr1	222268600	222269000	E13
chr1	222269000	222269200	E55
chr1	222269200	222269400	E48
chr1	222269400	222269600	E44
chr1	222269600	222272600	E74
chr1	222272600	222272800	E46
chr1	222272800	222277000	E74
chr1	222277000	222277200	E72
chr1	222277200	222278000	E74
chr1	222278000	222278200	E78
chr1	222278200	222278400	E13
chr1	222278400	222279800	E82
chr1	222279800	222282200	E74
chr1	222282200	222282400	E13
chr1	222282400	222289200	E74
chr1	222289200	222289400	E48
chr1	222289400	222290000	E74
chr1	222290000	222290200	E72
chr1	222290200	222291200	E74
chr1	222291200	222291400	E46
chr1	222291400	222295400	E74
chr1	222295400	222295600	E44
chr1	222295600	222298400	E74
chr1	222298400	222298600	E79
chr1	222298600	222299000	E74
chr1	222299000	222299400	E12
chr1	222299400	222299600	E13
chr1	222299600	222299800	E7
chr1	222299800	222300000	E12
chr1	222300000	222300200	E7
chr1	222300200	222300800	E82
chr1	222300800	222301800	E74
chr1	222301800	222302000	E48
chr1	222302000	222305000	E74
chr1	222305000	222305200	E48
chr1	222305200	222306800	E74
chr1	222306800	222307000	E72
chr1	222307000	222313200	E74
chr1	222313200	222313400	E48
chr1	222313400	222313600	E45
chr1	222313600	222319000	E74
chr1	222319000	222319400	E72
chr1	222319400	222319600	E48
chr1	222319600	222324200	E74
chr1	222324200	222324400	E48
chr1	222324400	222326800	E74
chr1	222326800	222327000	E76
chr1	222327000	222327200	E81
chr1	222327200	222328200	E74
chr1	222328200	222328400	E25
chr1	222328400	222328800	E74
chr1	222328800	222329000	E72
chr1	222329000	222330400	E74
chr1	222330400	222330800	E72
chr1	222330800	222337600	E74
chr1	222337600	222337800	E13
chr1	222337800	222339600	E82
chr1	222339600	222340200	E83
chr1	222340200	222340400	E12
chr1	222340400	222340600	E15
chr1	222340600	222340800	E40
chr1	222340800	222341200	E38
chr1	222341200	222341400	E82
chr1	222341400	222341600	E13
chr1	222341600	222342000	E82
chr1	222342000	222342200	E13
chr1	222342200	222342400	E82
chr1	222342400	222342600	E77
chr1	222342600	222343000	E82
chr1	222343000	222343400	E13
chr1	222343400	222343600	E56
chr1	222343600	222343800	E82
chr1	222343800	222344000	E13
chr1	222344000	222344200	E7
chr1	222344200	222344400	E12
chr1	222344400	222344600	E82
chr1	222344600	222361000	E73
chr1	222361000	222361200	E47
chr1	222361200	222363800	E73
chr1	222363800	222364000	E46
chr1	222364000	222368400	E74
chr1	222368400	222368600	E46
chr1	222368600	222368800	E72
chr1	222368800	222369000	E46
chr1	222369000	222369400	E74
chr1	222369400	222369600	E48
chr1	222369600	222369800	E77
chr1	222369800	222370000	E25
chr1	222370000	222370200	E79
chr1	222370200	222382200	E73
chr1	222382200	222382400	E45
chr1	222382400	222390000	E73
chr1	222390000	222390200	E72
chr1	222390200	222390800	E74
chr1	222390800	222391000	E73
chr1	222391000	222394400	E74
chr1	222394400	222394600	E46
chr1	222394600	222401400	E73
chr1	222401400	222401600	E45
chr1	222401600	222407800	E74
chr1	222407800	222408000	E72
chr1	222408000	222410000	E74
chr1	222410000	222410200	E79
chr1	222410200	222414400	E74
chr1	222414400	222414600	E45
chr1	222414600	222414800	E74
chr1	222414800	222415000	E72
chr1	222415000	222416800	E74
chr1	222416800	222417000	E72
chr1	222417000	222421600	E74
chr1	222421600	222421800	E72
chr1	222421800	222422800	E74
chr1	222422800	222423000	E72
chr1	222423000	222423600	E74
chr1	222423600	222423800	E25
chr1	222423800	222424000	E74
chr1	222424000	222424200	E72
chr1	222424200	222425600	E74
chr1	222425600	222425800	E80
chr1	222425800	222436000	E73
chr1	222436000	222436200	E47
chr1	222436200	222446600	E73
chr1	222446600	222446800	E71
chr1	222446800	222448600	E74
chr1	222448600	222448800	E72
chr1	222448800	222458800	E73
chr1	222458800	222459000	E45
chr1	222459000	222461400	E74
chr1	222461400	222461600	E72
chr1	222461600	222464400	E74
chr1	222464400	222464600	E46
chr1	222464600	222470000	E74
chr1	222470000	222470200	E46
chr1	222470200	222472000	E74
chr1	222472000	222472200	E46
chr1	222472200	222472800	E74
chr1	222472800	222473000	E45
chr1	222473000	222473200	E72
chr1	222473200	222474200	E74
chr1	222474200	222474400	E47
chr1	222474400	222486000	E73
chr1	222486000	222486200	E46
chr1	222486200	222488000	E74
chr1	222488000	222488200	E45
chr1	222488200	222488400	E74
chr1	222488400	222488600	E76
chr1	222488600	222488800	E48
chr1	222488800	222492400	E74
chr1	222492400	222492600	E48
chr1	222492600	222494400	E74
chr1	222494400	222494600	E72
chr1	222494600	222502600	E73
chr1	222502600	222502800	E46
chr1	222502800	222507600	E74
chr1	222507600	222507800	E80
chr1	222507800	222508000	E45
chr1	222508000	222509400	E74
chr1	222509400	222509600	E72
chr1	222509600	222513400	E74
chr1	222513400	222513600	E72
chr1	222513600	222521000	E73
chr1	222521000	222521200	E45
chr1	222521200	222531400	E73
chr1	222531400	222531600	E46
chr1	222531600	222531800	E74
chr1	222531800	222532000	E45
chr1	222532000	222532800	E74
chr1	222532800	222533000	E46
chr1	222533000	222533200	E74
chr1	222533200	222533400	E76
chr1	222533400	222533600	E72
chr1	222533600	222535400	E74
chr1	222535400	222535600	E79
chr1	222535600	222542600	E73
chr1	222542600	222542800	E71
chr1	222542800	222545600	E74
chr1	222545600	222545800	E45
chr1	222545800	222546000	E48
chr1	222546000	222546200	E40
chr1	222546200	222546400	E39
chr1	222546400	222546600	E34
chr1	222546600	222546800	E6
chr1	222546800	222547000	E39
chr1	222547000	222547200	E40
chr1	222547200	222548200	E38
chr1	222548200	222548800	E82
chr1	222548800	222549000	E48
chr1	222549000	222552800	E74
chr1	222552800	222553000	E45
chr1	222553000	222553200	E74
chr1	222553200	222553400	E81
chr1	222553400	222554000	E74
chr1	222554000	222554200	E81
chr1	222554200	222558600	E74
chr1	222558600	222558800	E46
chr1	222558800	222564800	E73
chr1	222564800	222565000	E72
chr1	222565000	222567600	E74
chr1	222567600	222567800	E44
chr1	222567800	222568000	E45
chr1	222568000	222568200	E48
chr1	222568200	222577400	E74
chr1	222577400	222577600	E55
chr1	222577600	222577800	E53
chr1	222577800	222578200	E31
chr1	222578200	222578400	E23
chr1	222578400	222578600	E32
chr1	222578600	222578800	E53
chr1	222578800	222579000	E54
chr1	222579000	222583600	E74
chr1	222583600	222583800	E71
chr1	222583800	222585000	E74
chr1	222585000	222585200	E44
chr1	222585200	222589400	E74
chr1	222589400	222589600	E55
chr1	222589600	222589800	E54
chr1	222589800	222590000	E55
chr1	222590000	222590200	E54
chr1	222590200	222590400	E55
chr1	222590400	222590600	E54
chr1	222590600	222590800	E38
chr1	222590800	222591000	E36
chr1	222591000	222591200	E38
chr1	222591200	222593000	E74
chr1	222593000	222593600	E55
chr1	222593600	222594200	E54
chr1	222594200	222594400	E55
chr1	222594400	222599000	E74
chr1	222599000	222599200	E72
chr1	222599200	222600600	E74
chr1	222600600	222600800	E45
chr1	222600800	222601400	E74
chr1	222601400	222601600	E72
chr1	222601600	222604800	E74
chr1	222604800	222605000	E46
chr1	222605000	222606600	E74
chr1	222606600	222606800	E72
chr1	222606800	222613000	E73
chr1	222613000	222613200	E72
chr1	222613200	222613800	E74
chr1	222613800	222614000	E72
chr1	222614000	222615200	E74
chr1	222615200	222615400	E46
chr1	222615400	222616800	E74
chr1	222616800	222617000	E46
chr1	222617000	222618000	E74
chr1	222618000	222618200	E72
chr1	222618200	222618400	E74
chr1	222618400	222618600	E79
chr1	222618600	222624400	E73
chr1	222624400	222626800	E74
chr1	222626800	222627000	E45
chr1	222627000	222627200	E44
chr1	222627200	222627600	E82
chr1	222627600	222627800	E7
chr1	222627800	222628000	E8
chr1	222628000	222628200	E68
chr1	222628200	222628400	E66
chr1	222628400	222628600	E68
chr1	222628600	222628800	E32
chr1	222628800	222629000	E68
chr1	222629000	222629400	E62
chr1	222629400	222629600	E57
chr1	222629600	222629800	E38
chr1	222629800	222630800	E74
chr1	222630800	222631000	E75
chr1	222631000	222631200	E74
chr1	222631200	222631600	E72
chr1	222631600	222632800	E74
chr1	222632800	222633000	E46
chr1	222633000	222633400	E74
chr1	222633400	222633600	E38
chr1	222633600	222634400	E82
chr1	222634400	222634800	E74
chr1	222634800	222635000	E46
chr1	222635000	222637600	E74
chr1	222637600	222637800	E31
chr1	222637800	222638000	E35
chr1	222638000	222638200	E27
chr1	222638200	222638400	E26
chr1	222638400	222639400	E85
chr1	222639400	222639600	E67
chr1	222639600	222639800	E1
chr1	222639800	222640000	E41
chr1	222640000	222640200	E8
chr1	222640200	222640400	E13
chr1	222640400	222640600	E74
chr1	222640600	222640800	E49
chr1	222640800	222648200	E73
chr1	222648200	222648400	E71
chr1	222648400	222679600	E73
chr1	222679600	222679800	E49
chr1	222679800	222680400	E74
chr1	222680400	222680600	E72
chr1	222680600	222686800	E73
chr1	222686800	222687200	E72
chr1	222687200	222689600	E74
chr1	222689600	222690000	E48
chr1	222690000	222692400	E74
chr1	222692400	222692600	E45
chr1	222692600	222694000	E74
chr1	222694000	222694200	E46
chr1	222694200	222694400	E44
chr1	222694400	222695400	E74
chr1	222695400	222695600	E79
chr1	222695600	222698400	E74
chr1	222698400	222698600	E78
chr1	222698600	222700800	E74
chr1	222700800	222701000	E71
chr1	222701000	222705200	E74
chr1	222705200	222705400	E72
chr1	222705400	222710200	E74
chr1	222710200	222710400	E77
chr1	222710400	222710800	E74
chr1	222710800	222711000	E45
chr1	222711000	222714800	E73
chr1	222714800	222715000	E47
chr1	222715000	222727600	E73
chr1	222727600	222727800	E72
chr1	222727800	222729400	E74
chr1	222729400	222729600	E48
chr1	222729600	222730400	E74
chr1	222730400	222730600	E72
chr1	222730600	222735000	E74
chr1	222735000	222735200	E46
chr1	222735200	222735800	E74
chr1	222735800	222736000	E72
chr1	222736000	222737400	E74
chr1	222737400	222737600	E82
chr1	222737600	222738000	E7
chr1	222738000	222738400	E82
chr1	222738400	222738600	E13
chr1	222738600	222739000	E82
chr1	222739000	222739200	E38
chr1	222739200	222739400	E82
chr1	222739400	222739600	E6
chr1	222739600	222739800	E5
chr1	222739800	222740200	E7
chr1	222740200	222742600	E82
chr1	222742600	222742800	E74
chr1	222742800	222743000	E82
chr1	222743000	222744200	E74
chr1	222744200	222744400	E82
chr1	222744400	222744600	E6
chr1	222744600	222744800	E82
chr1	222744800	222745000	E44
chr1	222745000	222745200	E5
chr1	222745200	222745400	E9
chr1	222745400	222745600	E68
chr1	222745600	222745800	E62
chr1	222745800	222746200	E65
chr1	222746200	222746400	E66
chr1	222746400	222746800	E65
chr1	222746800	222747000	E3
chr1	222747000	222747200	E8
chr1	222747200	222747400	E7
chr1	222747400	222747600	E39
chr1	222747600	222747800	E82
chr1	222747800	222748200	E13
chr1	222748200	222748600	E82
chr1	222748600	222748800	E48
chr1	222748800	222751600	E74
chr1	222751600	222751800	E82
chr1	222751800	222752000	E44
chr1	222752000	222752200	E7
chr1	222752200	222752400	E12
chr1	222752400	222752600	E8
chr1	222752600	222752800	E56
chr1	222752800	222753000	E39
chr1	222753000	222753200	E25
chr1	222753200	222753800	E82
chr1	222753800	222754000	E13
chr1	222754000	222754600	E12
chr1	222754600	222754800	E15
chr1	222754800	222755000	E14
chr1	222755000	222755200	E69
chr1	222755200	222755400	E65
chr1	222755400	222756000	E63
chr1	222756000	222756200	E64
chr1	222756200	222757000	E67
chr1	222757000	222757200	E64
chr1	222757200	222757600	E63
chr1	222757600	222758200	E69
chr1	222758200	222758600	E9
chr1	222758600	222758800	E7
chr1	222758800	222759000	E16
chr1	222759000	222759200	E13
chr1	222759200	222759400	E7
chr1	222759400	222759600	E4
chr1	222759600	222759800	E34
chr1	222759800	222760000	E40
chr1	222760000	222760400	E8
chr1	222760400	222760600	E13
chr1	222760600	222760800	E7
chr1	222760800	222761000	E25
chr1	222761000	222761200	E38
chr1	222761200	222761400	E34
chr1	222761400	222761600	E35
chr1	222761600	222761800	E31
chr1	222761800	222762000	E27
chr1	222762000	222762400	E28
chr1	222762400	222762600	E21
chr1	222762600	222763800	E19
chr1	222763800	222764000	E20
chr1	222764000	222764200	E29
chr1	222764200	222764400	E33
chr1	222764400	222765000	E82
chr1	222765000	222765200	E25
chr1	222765200	222765600	E74
chr1	222765600	222765800	E82
chr1	222765800	222767000	E74
chr1	222767000	222767200	E48
chr1	222767200	222767400	E74
chr1	222767400	222767600	E77
chr1	222767600	222767800	E45
chr1	222767800	222768400	E82
chr1	222768400	222768600	E13
chr1	222768600	222769000	E48
chr1	222769000	222769200	E38
chr1	222769200	222769400	E13
chr1	222769400	222770000	E7
chr1	222770000	222770200	E8
chr1	222770200	222770400	E7
chr1	222770400	222770600	E82
chr1	222770600	222770800	E38
chr1	222770800	222771000	E44
chr1	222771000	222771200	E74
chr1	222771200	222771400	E72
chr1	222771400	222773000	E74
chr1	222773000	222773200	E36
chr1	222773200	222773400	E76
chr1	222773400	222773600	E72
chr1	222773600	222776200	E74
chr1	222776200	222776400	E72
chr1	222776400	222777800	E74
chr1	222777800	222778000	E72
chr1	222778000	222778800	E74
chr1	222778800	222779200	E72
chr1	222779200	222779400	E48
chr1	222779400	222779600	E34
chr1	222779600	222780000	E82
chr1	222780000	222783000	E74
chr1	222783000	222783200	E72
chr1	222783200	222788000	E74
chr1	222788000	222788200	E79
chr1	222788200	222788600	E74
chr1	222788600	222788800	E48
chr1	222788800	222790000	E74
chr1	222790000	222790200	E48
chr1	222790200	222790400	E57
chr1	222790400	222790600	E51
chr1	222790600	222791000	E85
chr1	222791000	222791200	E21
chr1	222791200	222791400	E82
chr1	222791400	222792000	E19
chr1	222792000	222792400	E21
chr1	222792400	222792600	E26
chr1	222792600	222792800	E29
chr1	222792800	222793000	E32
chr1	222793000	222793200	E30
chr1	222793200	222793400	E4
chr1	222793400	222793600	E43
chr1	222793600	222794000	E1
chr1	222794000	222794200	E10
chr1	222794200	222794400	E3
chr1	222794400	222794800	E2
chr1	222794800	222795000	E9
chr1	222795000	222795200	E8
chr1	222795200	222795400	E82
chr1	222795400	222795600	E6
chr1	222795600	222796200	E82
chr1	222796200	222796400	E13
chr1	222796400	222796600	E82
chr1	222796600	222796800	E13
chr1	222796800	222798400	E74
chr1	222798400	222798600	E48
chr1	222798600	222800800	E74
chr1	222800800	222801000	E46
chr1	222801000	222801200	E48
chr1	222801200	222801600	E55
chr1	222801600	222804000	E74
chr1	222804000	222804600	E82
chr1	222804600	222804800	E13
chr1	222804800	222805600	E55
chr1	222805600	222805800	E37
chr1	222805800	222806000	E36
chr1	222806000	222806200	E48
chr1	222806200	222806400	E38
chr1	222806400	222806600	E35
chr1	222806600	222806800	E40
chr1	222806800	222807000	E39
chr1	222807000	222807200	E40
chr1	222807200	222807400	E39
chr1	222807400	222807600	E40
chr1	222807600	222807800	E6
chr1	222807800	222808000	E25
chr1	222808000	222808200	E23
chr1	222808200	222808400	E82
chr1	222808400	222812400	E74
chr1	222812400	222812600	E48
chr1	222812600	222813800	E82
chr1	222813800	222814000	E48
chr1	222814000	222815400	E74
chr1	222815400	222815600	E82
chr1	222815600	222815800	E13
chr1	222815800	222816200	E82
chr1	222816200	222816400	E8
chr1	222816400	222816600	E27
chr1	222816600	222817000	E85
chr1	222817000	222817400	E20
chr1	222817400	222818200	E19
chr1	222818200	222818400	E20
chr1	222818400	222818600	E21
chr1	222818600	222818800	E26
chr1	222818800	222819200	E30
chr1	222819200	222819400	E23
chr1	222819400	222819600	E31
chr1	222819600	222819800	E84
chr1	222819800	222820000	E37
chr1	222820000	222820200	E48
chr1	222820200	222820400	E72
chr1	222820400	222820600	E74
chr1	222820600	222820800	E81
chr1	222820800	222822400	E74
chr1	222822400	222822600	E72
chr1	222822600	222822800	E25
chr1	222822800	222823400	E74
chr1	222823400	222823600	E46
chr1	222823600	222824400	E74
chr1	222824400	222824600	E46
chr1	222824600	222825800	E74
chr1	222825800	222826200	E37
chr1	222826200	222826400	E33
chr1	222826400	222826600	E58
chr1	222826600	222826800	E52
chr1	222826800	222827000	E42
chr1	222827000	222827200	E35
chr1	222827200	222827400	E40
chr1	222827400	222827600	E43
chr1	222827600	222827800	E70
chr1	222827800	222828000	E60
chr1	222828000	222828200	E64
chr1	222828200	222828400	E65
chr1	222828400	222828800	E64
chr1	222828800	222829000	E63
chr1	222829000	222829200	E61
chr1	222829200	222829400	E68
chr1	222829400	222829800	E38
chr1	222829800	222830000	E44
chr1	222830000	222831400	E82
chr1	222831400	222831600	E7
chr1	222831600	222831800	E82
chr1	222831800	222832000	E7
chr1	222832000	222832600	E25
chr1	222832600	222833000	E82
chr1	222833000	222833200	E7
chr1	222833200	222834200	E82
chr1	222834200	222834400	E13
chr1	222834400	222834800	E82
chr1	222834800	222835000	E45
chr1	222835000	222836000	E74
chr1	222836000	222836200	E72
chr1	222836200	222847600	E73
chr1	222847600	222847800	E46
chr1	222847800	222850200	E74
chr1	222850200	222850600	E72
chr1	222850600	222857000	E74
chr1	222857000	222857200	E46
chr1	222857200	222857400	E48
chr1	222857400	222858600	E74
chr1	222858600	222858800	E25
chr1	222858800	222861800	E74
chr1	222861800	222862000	E48
chr1	222862000	222864000	E74
chr1	222864000	222864200	E71
chr1	222864200	222865200	E74
chr1	222865200	222865400	E72
chr1	222865400	222866200	E74
chr1	222866200	222866600	E82
chr1	222866600	222866800	E39
chr1	222866800	222867200	E55
chr1	222867200	222867400	E37
chr1	222867400	222867600	E36
chr1	222867600	222867800	E56
chr1	222867800	222868000	E84
chr1	222868000	222868200	E32
chr1	222868200	222868400	E35
chr1	222868400	222868800	E41
chr1	222868800	222869000	E35
chr1	222869000	222869200	E38
chr1	222869200	222869400	E44
chr1	222869400	222872400	E74
chr1	222872400	222872600	E72
chr1	222872600	222877400	E74
chr1	222877400	222877600	E13
chr1	222877600	222877800	E38
chr1	222877800	222878000	E55
chr1	222878000	222878200	E48
chr1	222878200	222878400	E77
chr1	222878400	222879800	E74
chr1	222879800	222880000	E46
chr1	222880000	222880200	E72
chr1	222880200	222880400	E79
chr1	222880400	222880800	E74
chr1	222880800	222881000	E71
chr1	222881000	222881400	E55
chr1	222881400	222881600	E36
chr1	222881600	222881800	E38
chr1	222881800	222882600	E82
chr1	222882600	222882800	E39
chr1	222882800	222883000	E55
chr1	222883000	222883200	E48
chr1	222883200	222883400	E55
chr1	222883400	222883600	E38
chr1	222883600	222883800	E33
chr1	222883800	222884000	E27
chr1	222884000	222884200	E26
chr1	222884200	222884400	E28
chr1	222884400	222884600	E20
chr1	222884600	222887400	E19
chr1	222887400	222887600	E28
chr1	222887600	222887800	E30
chr1	222887800	222888000	E32
chr1	222888000	222888200	E77
chr1	222888200	222888800	E74
chr1	222888800	222889200	E82
chr1	222889200	222889400	E13
chr1	222889400	222889600	E82
chr1	222889600	222889800	E84
chr1	222889800	222890800	E82
chr1	222890800	222891000	E13
chr1	222891000	222891600	E82
chr1	222891600	222891800	E74
chr1	222891800	222892000	E72
chr1	222892000	222892400	E74
chr1	222892400	222892600	E48
chr1	222892600	222892800	E72
chr1	222892800	222893200	E74
chr1	222893200	222893400	E81
chr1	222893400	222894200	E74
chr1	222894200	222894400	E25
chr1	222894400	222894600	E13
chr1	222894600	222900000	E74
chr1	222900000	222900200	E45
chr1	222900200	222903400	E74
chr1	222903400	222903600	E48
chr1	222903600	222903800	E35
chr1	222903800	222904000	E42
chr1	222904000	222904200	E34
chr1	222904200	222904400	E35
chr1	222904400	222904600	E34
chr1	222904600	222905000	E41
chr1	222905000	222905200	E66
chr1	222905200	222905400	E61
chr1	222905400	222905800	E64
chr1	222905800	222906000	E69
chr1	222906000	222906200	E14
chr1	222906200	222906400	E63
chr1	222906400	222906600	E64
chr1	222906600	222906800	E85
chr1	222906800	222907000	E63
chr1	222907000	222907200	E61
chr1	222907200	222907400	E41
chr1	222907400	222907600	E35
chr1	222907600	222907800	E55
chr1	222907800	222908000	E76
chr1	222908000	222909000	E74
chr1	222909000	222909200	E72
chr1	222909200	222909800	E74
chr1	222909800	222910200	E45
chr1	222910200	222910600	E82
chr1	222910600	222910800	E6
chr1	222910800	222911400	E82
chr1	222911400	222911600	E13
chr1	222911600	222911800	E82
chr1	222911800	222912000	E6
chr1	222912000	222912400	E82
chr1	222912400	222913000	E36
chr1	222913000	222913200	E13
chr1	222913200	222914200	E74
chr1	222914200	222914400	E46
chr1	222914400	222914600	E74
chr1	222914600	222914800	E82
chr1	222914800	222915000	E7
chr1	222915000	222915200	E82
chr1	222915200	222915400	E5
chr1	222915400	222915600	E6
chr1	222915600	222916000	E50
chr1	222916000	222916200	E6
chr1	222916200	222916400	E82
chr1	222916400	222916800	E38
chr1	222916800	222917200	E48
chr1	222917200	222922800	E74
chr1	222922800	222923000	E46
chr1	222923000	222923200	E45
chr1	222923200	222923400	E37
chr1	222923400	222923600	E36
chr1	222923600	222924000	E34
chr1	222924000	222924200	E44
chr1	222924200	222924600	E34
chr1	222924600	222924800	E36
chr1	222924800	222927600	E74
chr1	222927600	222927800	E48
chr1	222927800	222928600	E74
chr1	222928600	222928800	E71
chr1	222928800	222931800	E74
chr1	222931800	222932000	E72
chr1	222932000	222935200	E74
chr1	222935200	222935400	E72
chr1	222935400	222935600	E48
chr1	222935600	222940000	E74
chr1	222940000	222940200	E71
chr1	222940200	222941600	E74
chr1	222941600	222941800	E48
chr1	222941800	222943400	E74
chr1	222943400	222943600	E45
chr1	222943600	222944200	E74
chr1	222944200	222944600	E82
chr1	222944600	222944800	E38
chr1	222944800	222945000	E35
chr1	222945000	222945400	E42
chr1	222945400	222945600	E59
chr1	222945600	222945800	E61
chr1	222945800	222946000	E67
chr1	222946000	222946200	E64
chr1	222946200	222946400	E63
chr1	222946400	222946600	E61
chr1	222946600	222946800	E41
chr1	222946800	222947000	E66
chr1	222947000	222947200	E59
chr1	222947200	222947400	E35
chr1	222947400	222947600	E38
chr1	222947600	222947800	E40
chr1	222947800	222948000	E7
chr1	222948000	222948200	E82
chr1	222948200	222948400	E44
chr1	222948400	222950400	E74
chr1	222950400	222950600	E45
chr1	222950600	222952800	E74
chr1	222952800	222953000	E46
chr1	222953000	222953400	E55
chr1	222953400	222953600	E35
chr1	222953600	222953800	E76
chr1	222953800	222954400	E44
chr1	222954400	222954600	E40
chr1	222954600	222954800	E35
chr1	222954800	222955000	E34
chr1	222955000	222955200	E42
chr1	222955200	222955400	E44
chr1	222955400	222955600	E45
chr1	222955600	222955800	E76
chr1	222955800	222957800	E74
chr1	222957800	222958000	E72
chr1	222958000	222959000	E74
chr1	222959000	222959200	E48
chr1	222959200	222961000	E74
chr1	222961000	222961200	E48
chr1	222961200	222961600	E37
chr1	222961600	222962000	E36
chr1	222962000	222962200	E42
chr1	222962200	222962400	E35
chr1	222962400	222962600	E36
chr1	222962600	222963000	E44
chr1	222963000	222963400	E36
chr1	222963400	222963600	E48
chr1	222963600	222963800	E36
chr1	222963800	222964200	E38
chr1	222964200	222964400	E36
chr1	222964400	222964600	E44
chr1	222964600	222964800	E72
chr1	222964800	222965800	E74
chr1	222965800	222966000	E72
chr1	222966000	222968600	E74
chr1	222968600	222968800	E72
chr1	222968800	222971600	E74
chr1	222971600	222971800	E46
chr1	222971800	222972000	E74
chr1	222972000	222972200	E46
chr1	222972200	222975800	E74
chr1	222975800	222976000	E72
chr1	222976000	222978800	E74
chr1	222978800	222979000	E13
chr1	222979000	222979200	E40
chr1	222979200	222979600	E83
chr1	222979600	222979800	E40
chr1	222979800	222980000	E8
chr1	222980000	222980200	E13
chr1	222980200	222984200	E74
chr1	222984200	222984400	E72
chr1	222984400	222987200	E74
chr1	222987200	222987400	E44
chr1	222987400	222987600	E7
chr1	222987600	222987800	E30
chr1	222987800	222988200	E28
chr1	222988200	222988400	E21
chr1	222988400	222988800	E20
chr1	222988800	222989000	E21
chr1	222989000	222989200	E26
chr1	222989200	222989400	E30
chr1	222989400	222989600	E25
chr1	222989600	222990000	E82
chr1	222990000	222990400	E38
chr1	222990400	222990600	E82
chr1	222990600	222990800	E25
chr1	222990800	222991200	E74
chr1	222991200	222991400	E72
chr1	222991400	222992400	E74
chr1	222992400	222992600	E48
chr1	222992600	222995800	E74
chr1	222995800	222996000	E72
chr1	222996000	223002800	E73
chr1	223002800	223003000	E71
chr1	223003000	223004000	E74
chr1	223004000	223004200	E72
chr1	223004200	223004400	E74
chr1	223004400	223004600	E13
chr1	223004600	223005200	E74
chr1	223005200	223005400	E72
chr1	223005400	223012000	E74
chr1	223012000	223012200	E80
chr1	223012200	223014200	E74
chr1	223014200	223014400	E72
chr1	223014400	223015600	E74
chr1	223015600	223015800	E48
chr1	223015800	223016600	E82
chr1	223016600	223016800	E7
chr1	223016800	223017000	E5
chr1	223017000	223017200	E44
chr1	223017200	223018400	E74
chr1	223018400	223018600	E72
chr1	223018600	223020800	E74
chr1	223020800	223021000	E72
chr1	223021000	223022200	E74
chr1	223022200	223022400	E45
chr1	223022400	223022600	E72
chr1	223022600	223035600	E73
chr1	223035600	223035800	E47
chr1	223035800	223038400	E73
chr1	223038400	223038600	E45
chr1	223038600	223038800	E71
chr1	223038800	223040200	E74
chr1	223040200	223040600	E82
chr1	223040600	223040800	E7
chr1	223040800	223041000	E6
chr1	223041000	223041200	E82
chr1	223041200	223041400	E44
chr1	223041400	223047400	E74
chr1	223047400	223047600	E72
chr1	223047600	223048200	E74
chr1	223048200	223048400	E48
chr1	223048400	223048800	E74
chr1	223048800	223049000	E72
chr1	223049000	223051000	E74
chr1	223051000	223051200	E72
chr1	223051200	223053800	E74
chr1	223053800	223054000	E45
chr1	223054000	223058600	E74
chr1	223058600	223058800	E46
chr1	223058800	223059800	E74
chr1	223059800	223060000	E72
chr1	223060000	223064000	E74
chr1	223064000	223064200	E76
chr1	223064200	223065000	E74
chr1	223065000	223065200	E81
chr1	223065200	223069200	E74
chr1	223069200	223069400	E46
chr1	223069400	223069600	E74
chr1	223069600	223069800	E76
chr1	223069800	223071000	E74
chr1	223071000	223071400	E25
chr1	223071400	223071600	E13
chr1	223071600	223080200	E73
chr1	223080200	223080400	E47
chr1	223080400	223090000	E73
chr1	223090000	223090200	E47
chr1	223090200	223103000	E73
chr1	223103000	223103200	E72
chr1	223103200	223104400	E73
chr1	223104400	223104600	E47
chr1	223104600	223105200	E73
chr1	223105200	223105400	E47
chr1	223105400	223121800	E73
chr1	223121800	223122000	E47
chr1	223122000	223123000	E73
chr1	223123000	223123200	E45
chr1	223123200	223125800	E74
chr1	223125800	223126200	E72
chr1	223126200	223126800	E74
chr1	223126800	223127000	E72
chr1	223127000	223129600	E74
chr1	223129600	223129800	E48
chr1	223129800	223133800	E74
chr1	223133800	223134000	E72
chr1	223134000	223138000	E74
chr1	223138000	223138200	E72
chr1	223138200	223139000	E74
chr1	223139000	223139200	E45
chr1	223139200	223139400	E48
chr1	223139400	223139600	E44
chr1	223139600	223143600	E74
chr1	223143600	223143800	E72
chr1	223143800	223144600	E74
chr1	223144600	223144800	E81
chr1	223144800	223153000	E73
chr1	223153000	223153200	E47
chr1	223153200	223153600	E73
chr1	223153600	223154000	E74
chr1	223154000	223154200	E72
chr1	223154200	223159000	E73
chr1	223159000	223160600	E74
chr1	223160600	223160800	E46
chr1	223160800	223161400	E74
chr1	223161400	223161600	E72
chr1	223161600	223162200	E74
chr1	223162200	223162400	E72
chr1	223162400	223163000	E74
chr1	223163000	223163200	E48
chr1	223163200	223165600	E74
chr1	223165600	223165800	E48
chr1	223165800	223166400	E74
chr1	223166400	223166800	E82
chr1	223166800	223167000	E13
chr1	223167000	223167400	E82
chr1	223167400	223168400	E74
chr1	223168400	223168600	E82
chr1	223168600	223168800	E13
chr1	223168800	223169000	E82
chr1	223169000	223169200	E41
chr1	223169200	223169400	E8
chr1	223169400	223169600	E34
chr1	223169600	223170000	E5
chr1	223170000	223170400	E82
chr1	223170400	223172200	E74
chr1	223172200	223172400	E71
chr1	223172400	223180800	E73
chr1	223180800	223181000	E47
chr1	223181000	223185600	E73
chr1	223185600	223185800	E47
chr1	223185800	223188600	E73
chr1	223188600	223188800	E47
chr1	223188800	223193200	E73
chr1	223193200	223193400	E47
chr1	223193400	223195600	E73
chr1	223195600	223195800	E72
chr1	223195800	223196200	E74
chr1	223196200	223196400	E46
chr1	223196400	223204200	E73
chr1	223204200	223204400	E71
chr1	223204400	223204600	E46
chr1	223204600	223207000	E74
chr1	223207000	223207200	E77
chr1	223207200	223207400	E72
chr1	223207400	223207800	E74
chr1	223207800	223208000	E48
chr1	223208000	223208800	E74
chr1	223208800	223209000	E72
chr1	223209000	223212800	E74
chr1	223212800	223213000	E46
chr1	223213000	223220800	E73
chr1	223220800	223221000	E47
chr1	223221000	223223400	E73
chr1	223223400	223223600	E72
chr1	223223600	223228600	E73
chr1	223228600	223228800	E72
chr1	223228800	223230600	E74
chr1	223230600	223230800	E25
chr1	223230800	223238200	E73
chr1	223238200	223238400	E72
chr1	223238400	223240400	E73
chr1	223240400	223240600	E47
chr1	223240600	223247200	E73
chr1	223247200	223247400	E47
chr1	223247400	223249800	E73
chr1	223249800	223250000	E47
chr1	223250000	223254600	E73
chr1	223254600	223254800	E25
chr1	223254800	223255000	E83
chr1	223255000	223260400	E73
chr1	223260400	223260800	E72
chr1	223260800	223261000	E74
chr1	223261000	223261200	E72
chr1	223261200	223262400	E74
chr1	223262400	223262600	E48
chr1	223262600	223263800	E74
chr1	223263800	223264000	E72
chr1	223264000	223268400	E74
chr1	223268400	223268600	E48
chr1	223268600	223269400	E74
chr1	223269400	223269600	E79
chr1	223269600	223276600	E74
chr1	223276600	223276800	E77
chr1	223276800	223277000	E44
chr1	223277000	223283400	E74
chr1	223283400	223283600	E46
chr1	223283600	223284000	E74
chr1	223284000	223284200	E79
chr1	223284200	223284400	E72
chr1	223284400	223294800	E73
chr1	223294800	223295000	E47
chr1	223295000	223298000	E73
chr1	223298000	223298200	E46
chr1	223298200	223302600	E74
chr1	223302600	223302800	E77
chr1	223302800	223303000	E44
chr1	223303000	223303200	E45
chr1	223303200	223303400	E46
chr1	223303400	223306000	E74
chr1	223306000	223306200	E72
chr1	223306200	223306800	E74
chr1	223306800	223307200	E55
chr1	223307200	223307400	E35
chr1	223307400	223307600	E25
chr1	223307600	223307800	E23
chr1	223307800	223308000	E82
chr1	223308000	223308400	E48
chr1	223308400	223310200	E74
chr1	223310200	223310400	E72
chr1	223310400	223311000	E74
chr1	223311000	223311400	E72
chr1	223311400	223316000	E74
chr1	223316000	223316200	E38
chr1	223316200	223316400	E30
chr1	223316400	223316800	E26
chr1	223316800	223317000	E51
chr1	223317000	223317200	E43
chr1	223317200	223317400	E35
chr1	223317400	223317600	E42
chr1	223317600	223317800	E62
chr1	223317800	223318000	E35
chr1	223318000	223318200	E36
chr1	223318200	223320800	E74
chr1	223320800	223321000	E72
chr1	223321000	223326400	E74
chr1	223326400	223326600	E46
chr1	223326600	223326800	E44
chr1	223326800	223327000	E7
chr1	223327000	223327200	E6
chr1	223327200	223327400	E7
chr1	223327400	223327600	E6
chr1	223327600	223327800	E82
chr1	223327800	223329200	E74
chr1	223329200	223329400	E46
chr1	223329400	223330600	E74
chr1	223330600	223330800	E72
chr1	223330800	223333600	E74
chr1	223333600	223333800	E72
chr1	223333800	223337800	E74
chr1	223337800	223338000	E49
chr1	223338000	223339000	E74
chr1	223339000	223339200	E72
chr1	223339200	223339400	E74
chr1	223339400	223339600	E44
chr1	223339600	223340000	E74
chr1	223340000	223340200	E48
chr1	223340200	223348000	E74
chr1	223348000	223348200	E78
chr1	223348200	223354200	E73
chr1	223354200	223354400	E46
chr1	223354400	223356800	E74
chr1	223356800	223357200	E72
chr1	223357200	223358000	E74
chr1	223358000	223358200	E72
chr1	223358200	223361200	E74
chr1	223361200	223361400	E46
chr1	223361400	223363000	E74
chr1	223363000	223363200	E72
chr1	223363200	223369000	E74
chr1	223369000	223369200	E47
chr1	223369200	223370600	E74
chr1	223370600	223370800	E72
chr1	223370800	223371800	E74
chr1	223371800	223372000	E48
chr1	223372000	223372200	E46
chr1	223372200	223372400	E74
chr1	223372400	223372600	E48
chr1	223372600	223377200	E74
chr1	223377200	223377400	E45
chr1	223377400	223378200	E74
chr1	223378200	223384000	E73
chr1	223384000	223384200	E72
chr1	223384200	223384600	E74
chr1	223384600	223384800	E72
chr1	223384800	223385000	E74
chr1	223385000	223385200	E72
chr1	223385200	223393000	E74
chr1	223393000	223393200	E49
chr1	223393200	223398000	E73
chr1	223398000	223398400	E72
chr1	223398400	223422200	E73
chr1	223422200	223422400	E72
chr1	223422400	223423000	E74
chr1	223423000	223423200	E72
chr1	223423200	223423400	E46
chr1	223423400	223423800	E74
chr1	223423800	223424000	E72
chr1	223424000	223426000	E74
chr1	223426000	223426200	E45
chr1	223426200	223427200	E74
chr1	223427200	223427400	E72
chr1	223427400	223428800	E74
chr1	223428800	223429000	E44
chr1	223429000	223434400	E74
chr1	223434400	223434600	E72
chr1	223434600	223435600	E74
chr1	223435600	223435800	E46
chr1	223435800	223437200	E74
chr1	223437200	223437400	E80
chr1	223437400	223438200	E74
chr1	223438200	223438400	E48
chr1	223438400	223439600	E74
chr1	223439600	223439800	E72
chr1	223439800	223441600	E74
chr1	223441600	223441800	E72
chr1	223441800	223444400	E74
chr1	223444400	223444600	E72
chr1	223444600	223446400	E73
chr1	223446400	223446600	E47
chr1	223446600	223466800	E73
chr1	223466800	223467000	E47
chr1	223467000	223473200	E73
chr1	223473200	223473400	E47
chr1	223473400	223473600	E79
chr1	223473600	223483200	E73
chr1	223483200	223483400	E47
chr1	223483400	223486400	E73
chr1	223486400	223486600	E46
chr1	223486600	223489400	E73
chr1	223489400	223489600	E47
chr1	223489600	223496600	E73
chr1	223496600	223496800	E79
chr1	223496800	223497000	E74
chr1	223497000	223497200	E72
chr1	223497200	223498400	E74
chr1	223498400	223498600	E72
chr1	223498600	223502600	E74
chr1	223502600	223502800	E46
chr1	223502800	223503000	E72
chr1	223503000	223504400	E74
chr1	223504400	223504600	E48
chr1	223504600	223507600	E74
chr1	223507600	223507800	E46
chr1	223507800	223513400	E74
chr1	223513400	223513600	E46
chr1	223513600	223514200	E74
chr1	223514200	223514400	E46
chr1	223514400	223515000	E74
chr1	223515000	223515200	E72
chr1	223515200	223515400	E74
chr1	223515400	223515600	E72
chr1	223515600	223515800	E74
chr1	223515800	223516000	E72
chr1	223516000	223525000	E73
chr1	223525000	223525200	E72
chr1	223525200	223526200	E73
chr1	223526200	223526400	E47
chr1	223526400	223536400	E73
chr1	223536400	223536600	E71
chr1	223536600	223536800	E44
chr1	223536800	223537000	E45
chr1	223537000	223537400	E34
chr1	223537400	223537600	E31
chr1	223537600	223537800	E37
chr1	223537800	223538000	E36
chr1	223538000	223538200	E34
chr1	223538200	223538400	E36
chr1	223538400	223538600	E45
chr1	223538600	223539400	E74
chr1	223539400	223539600	E72
chr1	223539600	223544200	E73
chr1	223544200	223544400	E72
chr1	223544400	223550000	E73
chr1	223550000	223550200	E47
chr1	223550200	223556800	E73
chr1	223556800	223557000	E45
chr1	223557000	223559600	E74
chr1	223559600	223559800	E48
chr1	223559800	223561800	E74
chr1	223561800	223562000	E72
chr1	223562000	223585200	E73
chr1	223585200	223585400	E47
chr1	223585400	223593600	E73
chr1	223593600	223593800	E47
chr1	223593800	223601200	E73
chr1	223601200	223601400	E47
chr1	223601400	223615400	E73
chr1	223615400	223615600	E72
chr1	223615600	223619000	E73
chr1	223619000	223619200	E72
chr1	223619200	223619800	E74
chr1	223619800	223620200	E72
chr1	223620200	223625600	E73
chr1	223625600	223625800	E80
chr1	223625800	223629000	E74
chr1	223629000	223629200	E72
chr1	223629200	223631800	E74
chr1	223631800	223632000	E48
chr1	223632000	223632800	E74
chr1	223632800	223633000	E46
chr1	223633000	223634000	E74
chr1	223634000	223634200	E45
chr1	223634200	223634400	E74
chr1	223634400	223634600	E45
chr1	223634600	223635400	E74
chr1	223635400	223635600	E46
chr1	223635600	223637200	E74
chr1	223637200	223637400	E72
chr1	223637400	223638400	E74
chr1	223638400	223638600	E48
chr1	223638600	223638800	E80
chr1	223638800	223640200	E74
chr1	223640200	223640400	E46
chr1	223640400	223643800	E74
chr1	223643800	223644000	E44
chr1	223644000	223644200	E74
chr1	223644200	223644400	E72
chr1	223644400	223653400	E73
chr1	223653400	223653600	E72
chr1	223653600	223655800	E74
chr1	223655800	223656000	E48
chr1	223656000	223656200	E36
chr1	223656200	223656400	E80
chr1	223656400	223656600	E48
chr1	223656600	223656800	E74
chr1	223656800	223657000	E48
chr1	223657000	223661600	E74
chr1	223661600	223661800	E72
chr1	223661800	223666800	E73
chr1	223666800	223667000	E72
chr1	223667000	223670200	E74
chr1	223670200	223670400	E48
chr1	223670400	223670600	E72
chr1	223670600	223672000	E74
chr1	223672000	223672200	E72
chr1	223672200	223672400	E71
chr1	223672400	223672800	E74
chr1	223672800	223673000	E72
chr1	223673000	223674400	E74
chr1	223674400	223674600	E72
chr1	223674600	223675600	E74
chr1	223675600	223676000	E72
chr1	223676000	223680000	E74
chr1	223680000	223680200	E72
chr1	223680200	223681200	E74
chr1	223681200	223681400	E72
chr1	223681400	223682800	E74
chr1	223682800	223683000	E48
chr1	223683000	223684200	E74
chr1	223684200	223684400	E46
chr1	223684400	223686800	E74
chr1	223686800	223687000	E72
chr1	223687000	223688400	E74
chr1	223688400	223688600	E48
chr1	223688600	223690200	E74
chr1	223690200	223690400	E72
chr1	223690400	223693600	E74
chr1	223693600	223693800	E72
chr1	223693800	223697400	E74
chr1	223697400	223697600	E25
chr1	223697600	223700000	E74
chr1	223700000	223700200	E46
chr1	223700200	223702800	E74
chr1	223702800	223703000	E72
chr1	223703000	223707400	E73
chr1	223707400	223707600	E47
chr1	223707600	223709800	E73
chr1	223709800	223710200	E74
chr1	223710200	223710400	E72
chr1	223710400	223714000	E74
chr1	223714000	223714200	E77
chr1	223714200	223715400	E74
chr1	223715400	223715600	E80
chr1	223715600	223717200	E74
chr1	223717200	223717600	E72
chr1	223717600	223717800	E74
chr1	223717800	223718000	E48
chr1	223718000	223720600	E74
chr1	223720600	223720800	E48
chr1	223720800	223723400	E74
chr1	223723400	223723600	E55
chr1	223723600	223723800	E54
chr1	223723800	223724000	E84
chr1	223724000	223724400	E52
chr1	223724400	223724600	E36
chr1	223724600	223724800	E84
chr1	223724800	223725000	E53
chr1	223725000	223725200	E36
chr1	223725200	223726200	E74
chr1	223726200	223798400	E73
chr1	223798400	223799400	E74
chr1	223799400	223799600	E36
chr1	223799600	223799800	E53
chr1	223799800	223800000	E55
chr1	223800000	223800200	E54
chr1	223800200	223800400	E53
chr1	223800400	223807800	E74
chr1	223807800	223808400	E55
chr1	223808400	223808600	E38
chr1	223808600	223809200	E36
chr1	223809200	223809400	E35
chr1	223809400	223809600	E34
chr1	223809600	223809800	E35
chr1	223809800	223810000	E37
chr1	223810000	223816000	E74
chr1	223816000	223816200	E48
chr1	223816200	223818200	E74
chr1	223818200	223818400	E72
chr1	223818400	223819800	E74
chr1	223819800	223820000	E45
chr1	223820000	223820200	E74
chr1	223820200	223820400	E72
chr1	223820400	223821800	E74
chr1	223821800	223822000	E72
chr1	223822000	223822200	E74
chr1	223822200	223822400	E72
chr1	223822400	223825800	E74
chr1	223825800	223826000	E72
chr1	223826000	223826200	E46
chr1	223826200	223826600	E74
chr1	223826600	223826800	E48
chr1	223826800	223827000	E35
chr1	223827000	223827200	E36
chr1	223827200	223827400	E38
chr1	223827400	223827600	E34
chr1	223827600	223831200	E74
chr1	223831200	223831400	E72
chr1	223831400	223836400	E74
chr1	223836400	223836600	E46
chr1	223836600	223837000	E74
chr1	223837000	223837200	E72
chr1	223837200	223837400	E74
chr1	223837400	223837600	E72
chr1	223837600	223837800	E46
chr1	223837800	223838200	E74
chr1	223838200	223838400	E46
chr1	223838400	223847000	E73
chr1	223847000	223847200	E45
chr1	223847200	223854400	E74
chr1	223854400	223854600	E46
chr1	223854600	223855000	E74
chr1	223855000	223855400	E72
chr1	223855400	223855600	E46
chr1	223855600	223855800	E45
chr1	223855800	223857200	E74
chr1	223857200	223857400	E72
chr1	223857400	223858400	E74
chr1	223858400	223858600	E71
chr1	223858600	223863200	E74
chr1	223863200	223863400	E72
chr1	223863400	223864400	E74
chr1	223864400	223864600	E72
chr1	223864600	223865600	E74
chr1	223865600	223865800	E72
chr1	223865800	223872800	E73
chr1	223872800	223873000	E78
chr1	223873000	223878200	E73
chr1	223878200	223878400	E45
chr1	223878400	223883000	E74
chr1	223883000	223883200	E72
chr1	223883200	223884200	E74
chr1	223884200	223884400	E45
chr1	223884400	223884600	E77
chr1	223884600	223884800	E46
chr1	223884800	223886000	E74
chr1	223886000	223886200	E84
chr1	223886200	223886400	E43
chr1	223886400	223886600	E41
chr1	223886600	223886800	E38
chr1	223886800	223888400	E82
chr1	223888400	223888600	E83
chr1	223888600	223888800	E7
chr1	223888800	223889200	E83
chr1	223889200	223889400	E82
chr1	223889400	223889600	E48
chr1	223889600	223891000	E74
chr1	223891000	223891200	E45
chr1	223891200	223891400	E48
chr1	223891400	223892200	E74
chr1	223892200	223892600	E72
chr1	223892600	223892800	E45
chr1	223892800	223893600	E74
chr1	223893600	223893800	E44
chr1	223893800	223894000	E48
chr1	223894000	223894600	E74
chr1	223894600	223894800	E46
chr1	223894800	223895200	E82
chr1	223895200	223895400	E5
chr1	223895400	223895600	E6
chr1	223895600	223895800	E7
chr1	223895800	223896000	E6
chr1	223896000	223896200	E8
chr1	223896200	223896800	E82
chr1	223896800	223897000	E7
chr1	223897000	223897200	E82
chr1	223897200	223897400	E77
chr1	223897400	223898200	E82
chr1	223898200	223898400	E5
chr1	223898400	223898600	E6
chr1	223898600	223898800	E82
chr1	223898800	223899000	E44
chr1	223899000	223899400	E82
chr1	223899400	223899600	E13
chr1	223899600	223899800	E50
chr1	223899800	223900000	E30
chr1	223900000	223900200	E21
chr1	223900200	223900400	E28
chr1	223900400	223900600	E85
chr1	223900600	223901000	E28
chr1	223901000	223901200	E30
chr1	223901200	223902000	E22
chr1	223902000	223902200	E31
chr1	223902200	223902400	E32
chr1	223902400	223902600	E22
chr1	223902600	223902800	E68
chr1	223902800	223903200	E70
chr1	223903200	223903400	E43
chr1	223903400	223904000	E60
chr1	223904000	223904600	E64
chr1	223904600	223905000	E63
chr1	223905000	223905200	E65
chr1	223905200	223905400	E62
chr1	223905400	223905600	E15
chr1	223905600	223905800	E12
chr1	223905800	223906000	E13
chr1	223906000	223906200	E82
chr1	223906200	223906400	E7
chr1	223906400	223908200	E82
chr1	223908200	223908400	E56
chr1	223908400	223908600	E7
chr1	223908600	223908800	E13
chr1	223908800	223909000	E7
chr1	223909000	223909400	E44
chr1	223909400	223909600	E48
chr1	223909600	223909800	E46
chr1	223909800	223910000	E74
chr1	223910000	223910200	E77
chr1	223910200	223910600	E82
chr1	223910600	223910800	E13
chr1	223910800	223911000	E82
chr1	223911000	223911800	E74
chr1	223911800	223912000	E77
chr1	223912000	223912200	E82
chr1	223912200	223912400	E6
chr1	223912400	223912600	E82
chr1	223912600	223912800	E83
chr1	223912800	223913000	E16
chr1	223913000	223913200	E40
chr1	223913200	223913400	E57
chr1	223913400	223913600	E62
chr1	223913600	223914000	E69
chr1	223914000	223914200	E64
chr1	223914200	223914400	E67
chr1	223914400	223914600	E63
chr1	223914600	223914800	E65
chr1	223914800	223915000	E1
chr1	223915000	223915200	E14
chr1	223915200	223915400	E11
chr1	223915400	223915600	E12
chr1	223915600	223916000	E83
chr1	223916000	223917400	E82
chr1	223917400	223917600	E38
chr1	223917600	223918800	E82
chr1	223918800	223919000	E6
chr1	223919000	223921600	E74
chr1	223921600	223922400	E82
chr1	223922400	223922600	E13
chr1	223922600	223923200	E74
chr1	223923200	223923400	E72
chr1	223923400	223924000	E74
chr1	223924000	223924200	E72
chr1	223924200	223927400	E74
chr1	223927400	223927600	E76
chr1	223927600	223927800	E56
chr1	223927800	223928000	E48
chr1	223928000	223929200	E74
chr1	223929200	223929400	E77
chr1	223929400	223931200	E82
chr1	223931200	223931400	E7
chr1	223931400	223931600	E82
chr1	223931600	223931800	E13
chr1	223931800	223935000	E74
chr1	223935000	223935800	E82
chr1	223935800	223936200	E25
chr1	223936200	223936600	E32
chr1	223936600	223937000	E26
chr1	223937000	223937200	E25
chr1	223937200	223937400	E83
chr1	223937400	223946600	E73
chr1	223946600	223946800	E72
chr1	223946800	223947000	E46
chr1	223947000	223948400	E74
chr1	223948400	223948600	E48
chr1	223948600	223949200	E74
chr1	223949200	223949400	E78
chr1	223949400	223949600	E74
chr1	223949600	223949800	E75
chr1	223949800	223950000	E74
chr1	223950000	223950200	E72
chr1	223950200	223952600	E74
chr1	223952600	223952800	E72
chr1	223952800	223958800	E73
chr1	223958800	223959000	E72
chr1	223959000	223959600	E74
chr1	223959600	223959800	E82
chr1	223959800	223960000	E56
chr1	223960000	223960200	E48
chr1	223960200	223962400	E74
chr1	223962400	223962600	E25
chr1	223962600	223963800	E74
chr1	223963800	223964000	E71
chr1	223964000	223964400	E74
chr1	223964400	223964600	E78
chr1	223964600	223967000	E74
chr1	223967000	223967200	E48
chr1	223967200	223973600	E74
chr1	223973600	223973800	E49
chr1	223973800	223974200	E74
chr1	223974200	223974600	E72
chr1	223974600	223975600	E74
chr1	223975600	223975800	E72
chr1	223975800	223977200	E74
chr1	223977200	223977400	E45
chr1	223977400	223980000	E74
chr1	223980000	223980200	E37
chr1	223980200	223980800	E55
chr1	223980800	223981000	E36
chr1	223981000	223985600	E74
chr1	223985600	223985800	E72
chr1	223985800	223990200	E74
chr1	223990200	223990400	E38
chr1	223990400	223990800	E82
chr1	223990800	223992000	E74
chr1	223992000	223992200	E45
chr1	223992200	223993000	E74
chr1	223993000	223993200	E46
chr1	223993200	223996600	E74
chr1	223996600	223997000	E82
chr1	223997000	223997200	E13
chr1	223997200	223997400	E82
chr1	223997400	224001200	E74
chr1	224001200	224001400	E72
chr1	224001400	224004200	E74
chr1	224004200	224004400	E72
chr1	224004400	224004600	E74
chr1	224004600	224004800	E46
chr1	224004800	224005000	E49
chr1	224005000	224006400	E74
chr1	224006400	224006600	E34
chr1	224006600	224009600	E74
chr1	224009600	224009800	E82
chr1	224009800	224010000	E7
chr1	224010000	224010200	E8
chr1	224010200	224010400	E12
chr1	224010400	224010800	E40
chr1	224010800	224011000	E31
chr1	224011000	224011200	E38
chr1	224011200	224011600	E82
chr1	224011600	224011800	E44
chr1	224011800	224012000	E72
chr1	224012000	224012400	E74
chr1	224012400	224012800	E48
chr1	224012800	224013000	E38
chr1	224013000	224013200	E55
chr1	224013200	224013400	E38
chr1	224013400	224013800	E44
chr1	224013800	224014200	E48
chr1	224014200	224015200	E74
chr1	224015200	224015400	E48
chr1	224015400	224015600	E74
chr1	224015600	224015800	E46
chr1	224015800	224016800	E74
chr1	224016800	224017000	E48
chr1	224017000	224018200	E74
chr1	224018200	224018400	E45
chr1	224018400	224018800	E48
chr1	224018800	224019000	E39
chr1	224019000	224019200	E55
chr1	224019200	224019400	E27
chr1	224019400	224019600	E23
chr1	224019600	224019800	E30
chr1	224019800	224020000	E70
chr1	224020000	224020200	E27
chr1	224020200	224020400	E33
chr1	224020400	224020600	E27
chr1	224020600	224020800	E32
chr1	224020800	224021600	E84
chr1	224021600	224021800	E25
chr1	224021800	224022000	E82
chr1	224022000	224022200	E38
chr1	224022200	224022400	E36
chr1	224022400	224022600	E38
chr1	224022600	224022800	E48
chr1	224022800	224023000	E37
chr1	224023000	224023200	E54
chr1	224023200	224023400	E37
chr1	224023400	224023600	E38
chr1	224023600	224023800	E31
chr1	224023800	224024000	E36
chr1	224024000	224024200	E55
chr1	224024200	224024400	E38
chr1	224024400	224024800	E82
chr1	224024800	224025000	E25
chr1	224025000	224025400	E55
chr1	224025400	224027200	E74
chr1	224027200	224027400	E45
chr1	224027400	224027800	E38
chr1	224027800	224028000	E35
chr1	224028000	224028200	E38
chr1	224028200	224028400	E55
chr1	224028400	224028600	E54
chr1	224028600	224028800	E38
chr1	224028800	224029600	E55
chr1	224029600	224029800	E54
chr1	224029800	224030000	E53
chr1	224030000	224030200	E55
chr1	224030200	224030400	E56
chr1	224030400	224030600	E48
chr1	224030600	224030800	E38
chr1	224030800	224031000	E33
chr1	224031000	224031200	E35
chr1	224031200	224031400	E33
chr1	224031400	224031600	E36
chr1	224031600	224031800	E25
chr1	224031800	224032200	E23
chr1	224032200	224032800	E24
chr1	224032800	224033200	E21
chr1	224033200	224033400	E85
chr1	224033400	224033600	E20
chr1	224033600	224033800	E21
chr1	224033800	224034000	E19
chr1	224034000	224034200	E85
chr1	224034200	224034400	E20
chr1	224034400	224034600	E85
chr1	224034600	224034800	E29
chr1	224034800	224035000	E30
chr1	224035000	224035200	E33
chr1	224035200	224035600	E82
chr1	224035600	224035800	E48
chr1	224035800	224036000	E44
chr1	224036000	224036200	E48
chr1	224036200	224036600	E82
chr1	224036600	224036800	E32
chr1	224036800	224037000	E36
chr1	224037000	224037400	E35
chr1	224037400	224037600	E39
chr1	224037600	224037800	E37
chr1	224037800	224038000	E44
chr1	224038000	224038400	E82
chr1	224038400	224038600	E46
chr1	224038600	224039800	E74
chr1	224039800	224040000	E82
chr1	224040000	224040200	E38
chr1	224040200	224040600	E37
chr1	224040600	224040800	E36
chr1	224040800	224041600	E74
chr1	224041600	224041800	E72
chr1	224041800	224043600	E74
chr1	224043600	224043800	E45
chr1	224043800	224044200	E74
chr1	224044200	224044400	E71
chr1	224044400	224044600	E72
chr1	224044600	224045600	E74
chr1	224045600	224045800	E72
chr1	224045800	224046000	E74
chr1	224046000	224046200	E72
chr1	224046200	224047000	E74
chr1	224047000	224047200	E72
chr1	224047200	224050000	E74
chr1	224050000	224050200	E72
chr1	224050200	224056600	E73
chr1	224056600	224056800	E72
chr1	224056800	224058400	E74
chr1	224058400	224058600	E72
chr1	224058600	224059400	E74
chr1	224059400	224059600	E77
chr1	224059600	224061000	E74
chr1	224061000	224061200	E72
chr1	224061200	224067200	E74
chr1	224067200	224067400	E45
chr1	224067400	224069000	E74
chr1	224069000	224069200	E48
chr1	224069200	224071600	E74
chr1	224071600	224071800	E46
chr1	224071800	224073600	E74
chr1	224073600	224073800	E72
chr1	224073800	224074600	E74
chr1	224074600	224074800	E72
chr1	224074800	224075400	E74
chr1	224075400	224075600	E77
chr1	224075600	224075800	E46
chr1	224075800	224076200	E74
chr1	224076200	224076400	E72
chr1	224076400	224078400	E74
chr1	224078400	224078600	E72
chr1	224078600	224079800	E74
chr1	224079800	224080000	E72
chr1	224080000	224088800	E73
chr1	224088800	224089000	E81
chr1	224089000	224091400	E74
chr1	224091400	224091600	E48
chr1	224091600	224091800	E77
chr1	224091800	224093200	E74
chr1	224093200	224093400	E46
chr1	224093400	224094000	E74
chr1	224094000	224094200	E45
chr1	224094200	224094400	E71
chr1	224094400	224095400	E74
chr1	224095400	224095600	E44
chr1	224095600	224095800	E7
chr1	224095800	224096000	E44
chr1	224096000	224096200	E72
chr1	224096200	224099600	E74
chr1	224099600	224100200	E55
chr1	224100200	224100400	E54
chr1	224100400	224100800	E58
chr1	224100800	224101000	E35
chr1	224101000	224101200	E55
chr1	224101200	224101400	E36
chr1	224101400	224101800	E55
chr1	224101800	224102000	E48
chr1	224102000	224103000	E74
chr1	224103000	224103200	E49
chr1	224103200	224103400	E74
chr1	224103400	224103600	E72
chr1	224103600	224110000	E73
chr1	224110000	224110200	E74
chr1	224110200	224110400	E45
chr1	224110400	224110600	E46
chr1	224110600	224111200	E74
chr1	224111200	224111400	E45
chr1	224111400	224113400	E74
chr1	224113400	224116200	E73
chr1	224116200	224116400	E79
chr1	224116400	224121400	E73
chr1	224121400	224122600	E74
chr1	224122600	224122800	E78
chr1	224122800	224123200	E74
chr1	224123200	224123400	E45
chr1	224123400	224123600	E6
chr1	224123600	224123800	E45
chr1	224123800	224130600	E73
chr1	224130600	224130800	E72
chr1	224130800	224135600	E73
chr1	224135600	224135800	E71
chr1	224135800	224148600	E73
chr1	224148600	224148800	E47
chr1	224148800	224159400	E73
chr1	224159400	224159600	E45
chr1	224159600	224159800	E74
chr1	224159800	224160000	E48
chr1	224160000	224160200	E45
chr1	224160200	224161200	E74
chr1	224161200	224161400	E71
chr1	224161400	224166000	E74
chr1	224166000	224166200	E77
chr1	224166200	224166400	E82
chr1	224166400	224166600	E6
chr1	224166600	224167000	E82
chr1	224167000	224167400	E6
chr1	224167400	224167600	E82
chr1	224167600	224177400	E74
chr1	224177400	224177600	E36
chr1	224177600	224177800	E37
chr1	224177800	224178000	E38
chr1	224178000	224178200	E84
chr1	224178200	224178600	E31
chr1	224178600	224178800	E38
chr1	224178800	224179000	E37
chr1	224179000	224179200	E35
chr1	224179200	224179400	E30
chr1	224179400	224179600	E29
chr1	224179600	224179800	E28
chr1	224179800	224180000	E85
chr1	224180000	224181200	E19
chr1	224181200	224181400	E28
chr1	224181400	224181600	E21
chr1	224181600	224181800	E29
chr1	224181800	224182000	E30
chr1	224182000	224182200	E36
chr1	224182200	224182400	E31
chr1	224182400	224182600	E77
chr1	224182600	224183000	E74
chr1	224183000	224183200	E55
chr1	224183200	224183400	E48
chr1	224183400	224183600	E44
chr1	224183600	224183800	E25
chr1	224183800	224186200	E74
chr1	224186200	224186400	E55
chr1	224186400	224186600	E37
chr1	224186600	224186800	E36
chr1	224186800	224187000	E55
chr1	224187000	224187200	E54
chr1	224187200	224187400	E55
chr1	224187400	224187600	E48
chr1	224187600	224190400	E74
chr1	224190400	224190600	E48
chr1	224190600	224190800	E38
chr1	224190800	224191000	E55
chr1	224191000	224191200	E38
chr1	224191200	224191400	E36
chr1	224191400	224191600	E37
chr1	224191600	224192200	E34
chr1	224192200	224192400	E36
chr1	224192400	224192600	E39
chr1	224192600	224193000	E55
chr1	224193000	224193400	E74
chr1	224193400	224194000	E55
chr1	224194000	224195400	E74
chr1	224195400	224195600	E71
chr1	224195600	224210000	E73
chr1	224210000	224210200	E72
chr1	224210200	224210600	E74
chr1	224210600	224210800	E72
chr1	224210800	224211600	E74
chr1	224211600	224211800	E48
chr1	224211800	224215800	E74
chr1	224215800	224216000	E46
chr1	224216000	224216400	E74
chr1	224216400	224216800	E82
chr1	224216800	224217000	E40
chr1	224217000	224217200	E39
chr1	224217200	224217600	E5
chr1	224217600	224217800	E16
chr1	224217800	224218000	E84
chr1	224218000	224218200	E54
chr1	224218200	224224800	E74
chr1	224224800	224225000	E48
chr1	224225000	224227800	E74
chr1	224227800	224228000	E76
chr1	224228000	224230400	E74
chr1	224230400	224230600	E25
chr1	224230600	224232600	E74
chr1	224232600	224232800	E72
chr1	224232800	224235200	E74
chr1	224235200	224235400	E72
chr1	224235400	224236000	E74
chr1	224236000	224236200	E48
chr1	224236200	224236400	E74
chr1	224236400	224236600	E72
chr1	224236600	224238200	E74
chr1	224238200	224238400	E72
chr1	224238400	224241000	E74
chr1	224241000	224241200	E46
chr1	224241200	224241400	E48
chr1	224241400	224243400	E74
chr1	224243400	224243800	E72
chr1	224243800	224245200	E74
chr1	224245200	224245400	E76
chr1	224245400	224246000	E74
chr1	224246000	224246200	E72
chr1	224246200	224248800	E74
chr1	224248800	224249000	E72
chr1	224249000	224250400	E74
chr1	224250400	224250600	E72
chr1	224250600	224252800	E74
chr1	224252800	224253000	E36
chr1	224253000	224253400	E38
chr1	224253400	224253600	E35
chr1	224253600	224253800	E34
chr1	224253800	224254000	E36
chr1	224254000	224254200	E55
chr1	224254200	224254400	E48
chr1	224254400	224254600	E74
chr1	224254600	224255000	E72
chr1	224255000	224255800	E74
chr1	224255800	224256000	E45
chr1	224256000	224256200	E71
chr1	224256200	224256800	E74
chr1	224256800	224257000	E48
chr1	224257000	224257400	E74
chr1	224257400	224257600	E48
chr1	224257600	224261400	E74
chr1	224261400	224261600	E72
chr1	224261600	224265400	E74
chr1	224265400	224265600	E38
chr1	224265600	224265800	E37
chr1	224265800	224270200	E74
chr1	224270200	224270400	E72
chr1	224270400	224271600	E74
chr1	224271600	224271800	E45
chr1	224271800	224273400	E74
chr1	224273400	224273600	E80
chr1	224273600	224274400	E74
chr1	224274400	224274600	E72
chr1	224274600	224277200	E74
chr1	224277200	224277400	E72
chr1	224277400	224279600	E74
chr1	224279600	224279800	E48
chr1	224279800	224282000	E74
chr1	224282000	224282200	E72
chr1	224282200	224283800	E74
chr1	224283800	224284000	E72
chr1	224284000	224286400	E74
chr1	224286400	224286600	E45
chr1	224286600	224289800	E74
chr1	224289800	224290000	E72
chr1	224290000	224290800	E74
chr1	224290800	224291000	E71
chr1	224291000	224291200	E48
chr1	224291200	224293400	E74
chr1	224293400	224293600	E76
chr1	224293600	224293800	E48
chr1	224293800	224294000	E37
chr1	224294000	224294400	E35
chr1	224294400	224294600	E44
chr1	224294600	224295000	E39
chr1	224295000	224295200	E77
chr1	224295200	224298400	E74
chr1	224298400	224298600	E48
chr1	224298600	224300000	E74
chr1	224300000	224300200	E13
chr1	224300200	224300800	E82
chr1	224300800	224301000	E7
chr1	224301000	224301200	E30
chr1	224301200	224301400	E28
chr1	224301400	224301600	E85
chr1	224301600	224301800	E19
chr1	224301800	224302000	E20
chr1	224302000	224302800	E19
chr1	224302800	224303000	E21
chr1	224303000	224303200	E26
chr1	224303200	224303400	E30
chr1	224303400	224304000	E32
chr1	224304000	224304200	E31
chr1	224304200	224304400	E33
chr1	224304400	224304600	E22
chr1	224304600	224304800	E39
chr1	224304800	224305200	E13
chr1	224305200	224305600	E74
chr1	224305600	224305800	E49
chr1	224305800	224306600	E74
chr1	224306600	224306800	E13
chr1	224306800	224308000	E82
chr1	224308000	224308200	E13
chr1	224308200	224309400	E55
chr1	224309400	224309800	E25
chr1	224309800	224310000	E82
chr1	224310000	224310200	E48
chr1	224310200	224312200	E74
chr1	224312200	224312400	E44
chr1	224312400	224312600	E45
chr1	224312600	224312800	E72
chr1	224312800	224315600	E74
chr1	224315600	224315800	E72
chr1	224315800	224316800	E74
chr1	224316800	224317000	E75
chr1	224317000	224324800	E74
chr1	224324800	224325000	E55
chr1	224325000	224325200	E54
chr1	224325200	224325400	E55
chr1	224325400	224325800	E37
chr1	224325800	224326800	E74
chr1	224326800	224327000	E46
chr1	224327000	224329000	E74
chr1	224329000	224329200	E46
chr1	224329200	224331200	E74
chr1	224331200	224331400	E45
chr1	224331400	224332000	E74
chr1	224332000	224332200	E72
chr1	224332200	224332400	E48
chr1	224332400	224332600	E15
chr1	224332600	224332800	E38
chr1	224332800	224333000	E36
chr1	224333000	224333200	E37
chr1	224333200	224333400	E16
chr1	224333400	224333600	E55
chr1	224333600	224333800	E37
chr1	224333800	224334000	E36
chr1	224334000	224334200	E82
chr1	224334200	224334400	E16
chr1	224334400	224334600	E54
chr1	224334600	224335000	E37
chr1	224335000	224335200	E54
chr1	224335200	224335600	E55
chr1	224335600	224337600	E74
chr1	224337600	224337800	E72
chr1	224337800	224338800	E74
chr1	224338800	224339200	E72
chr1	224339200	224344400	E74
chr1	224344400	224344600	E72
chr1	224344600	224346400	E74
chr1	224346400	224346600	E71
chr1	224346600	224348200	E74
chr1	224348200	224349000	E82
chr1	224349000	224349200	E13
chr1	224349200	224349600	E82
chr1	224349600	224349800	E48
chr1	224349800	224351200	E74
chr1	224351200	224351400	E48
chr1	224351400	224352600	E82
chr1	224352600	224352800	E45
chr1	224352800	224354000	E74
chr1	224354000	224354200	E46
chr1	224354200	224354600	E74
chr1	224354600	224354800	E13
chr1	224354800	224355000	E82
chr1	224355000	224355200	E38
chr1	224355200	224355400	E48
chr1	224355400	224356000	E82
chr1	224356000	224356200	E13
chr1	224356200	224356400	E32
chr1	224356400	224356600	E43
chr1	224356600	224356800	E51
chr1	224356800	224357000	E43
chr1	224357000	224357200	E51
chr1	224357200	224357400	E67
chr1	224357400	224357600	E60
chr1	224357600	224358200	E41
chr1	224358200	224358400	E50
chr1	224358400	224358600	E38
chr1	224358600	224358800	E35
chr1	224358800	224359000	E34
chr1	224359000	224359200	E38
chr1	224359200	224359400	E37
chr1	224359400	224359600	E48
chr1	224359600	224362200	E74
chr1	224362200	224362400	E48
chr1	224362400	224362600	E46
chr1	224362600	224363000	E82
chr1	224363000	224363200	E13
chr1	224363200	224363400	E44
chr1	224363400	224363600	E5
chr1	224363600	224363800	E34
chr1	224363800	224364000	E37
chr1	224364000	224364200	E54
chr1	224364200	224365000	E74
chr1	224365000	224365200	E79
chr1	224365200	224365600	E74
chr1	224365600	224365800	E45
chr1	224365800	224366000	E38
chr1	224366000	224366200	E36
chr1	224366200	224366400	E34
chr1	224366400	224366600	E38
chr1	224366600	224367200	E36
chr1	224367200	224367400	E55
chr1	224367400	224367600	E38
chr1	224367600	224367800	E44
chr1	224367800	224368000	E36
chr1	224368000	224368200	E82
chr1	224368200	224368600	E6
chr1	224368600	224368800	E13
chr1	224368800	224369000	E35
chr1	224369000	224369200	E57
chr1	224369200	224369400	E41
chr1	224369400	224369600	E66
chr1	224369600	224370200	E85
chr1	224370200	224370400	E19
chr1	224370400	224370600	E20
chr1	224370600	224370800	E85
chr1	224370800	224372200	E19
chr1	224372200	224372400	E85
chr1	224372400	224372800	E28
chr1	224372800	224373000	E29
chr1	224373000	224373200	E51
chr1	224373200	224373400	E43
chr1	224373400	224373600	E30
chr1	224373600	224373800	E51
chr1	224373800	224374200	E64
chr1	224374200	224374400	E67
chr1	224374400	224374600	E85
chr1	224374600	224374800	E67
chr1	224374800	224375000	E59
chr1	224375000	224375400	E33
chr1	224375400	224375800	E42
chr1	224375800	224376000	E43
chr1	224376000	224376200	E32
chr1	224376200	224376600	E33
chr1	224376600	224376800	E5
chr1	224376800	224377000	E35
chr1	224377000	224377200	E50
chr1	224377200	224377400	E5
chr1	224377400	224377600	E7
chr1	224377600	224378200	E82
chr1	224378200	224378400	E48
chr1	224378400	224378600	E55
chr1	224378600	224378800	E36
chr1	224378800	224379000	E38
chr1	224379000	224379200	E55
chr1	224379200	224379800	E38
chr1	224379800	224380000	E13
chr1	224380000	224380200	E15
chr1	224380200	224380400	E57
chr1	224380400	224380600	E39
chr1	224380600	224380800	E56
chr1	224380800	224381800	E82
chr1	224381800	224382200	E74
chr1	224382200	224382400	E48
chr1	224382400	224382600	E74
chr1	224382600	224382800	E77
chr1	224382800	224383000	E83
chr1	224383000	224383200	E25
chr1	224383200	224383400	E22
chr1	224383400	224383600	E70
chr1	224383600	224383800	E8
chr1	224383800	224384000	E23
chr1	224384000	224384200	E16
chr1	224384200	224384400	E56
chr1	224384400	224384600	E37
chr1	224384600	224384800	E38
chr1	224384800	224385000	E46
chr1	224385000	224385800	E74
chr1	224385800	224386000	E71
chr1	224386000	224386400	E55
chr1	224386400	224386600	E48
chr1	224386600	224389000	E74
chr1	224389000	224389200	E48
chr1	224389200	224389800	E82
chr1	224389800	224390000	E38
chr1	224390000	224390200	E16
chr1	224390200	224390400	E36
chr1	224390400	224391000	E59
chr1	224391000	224391200	E66
chr1	224391200	224391400	E65
chr1	224391400	224391600	E60
chr1	224391600	224391800	E66
chr1	224391800	224392000	E41
chr1	224392000	224392200	E66
chr1	224392200	224392400	E51
chr1	224392400	224392600	E85
chr1	224392600	224392800	E51
chr1	224392800	224393000	E44
chr1	224393000	224393200	E40
chr1	224393200	224393400	E66
chr1	224393400	224393600	E60
chr1	224393600	224393800	E41
chr1	224393800	224394000	E50
chr1	224394000	224394200	E7
chr1	224394200	224394400	E44
chr1	224394400	224394600	E48
chr1	224394600	224396000	E74
chr1	224396000	224396200	E72
chr1	224396200	224396400	E74
chr1	224396400	224396600	E48
chr1	224396600	224396800	E44
chr1	224396800	224397000	E39
chr1	224397000	224397400	E40
chr1	224397400	224397800	E41
chr1	224397800	224398000	E40
chr1	224398000	224398200	E50
chr1	224398200	224398400	E40
chr1	224398400	224398800	E48
chr1	224398800	224399600	E74
chr1	224399600	224399800	E45
chr1	224399800	224400000	E44
chr1	224400000	224400400	E82
chr1	224400400	224400600	E45
chr1	224400600	224400800	E74
chr1	224400800	224401000	E55
chr1	224401000	224401200	E54
chr1	224401200	224401400	E37
chr1	224401400	224401600	E36
chr1	224401600	224401800	E53
chr1	224401800	224402000	E35
chr1	224402000	224402200	E37
chr1	224402200	224402400	E54
chr1	224402400	224402600	E55
chr1	224402600	224402800	E54
chr1	224402800	224403400	E55
chr1	224403400	224403600	E38
chr1	224403600	224404000	E55
chr1	224404000	224404200	E38
chr1	224404200	224405400	E55
chr1	224405400	224405600	E53
chr1	224405600	224405800	E54
chr1	224405800	224406200	E53
chr1	224406200	224406600	E55
chr1	224406600	224406800	E54
chr1	224406800	224407000	E53
chr1	224407000	224407800	E74
chr1	224407800	224408000	E46
chr1	224408000	224409800	E74
chr1	224409800	224410000	E72
chr1	224410000	224410400	E74
chr1	224410400	224410600	E78
chr1	224410600	224411000	E74
chr1	224411000	224411200	E72
chr1	224411200	224411400	E74
chr1	224411400	224411600	E48
chr1	224411600	224411800	E76
chr1	224411800	224413200	E74
chr1	224413200	224413400	E72
chr1	224413400	224415600	E74
chr1	224415600	224415800	E79
chr1	224415800	224416000	E74
chr1	224416000	224416200	E71
chr1	224416200	224420000	E74
chr1	224420000	224420200	E48
chr1	224420200	224421800	E74
chr1	224421800	224422000	E48
chr1	224422000	224422400	E74
chr1	224422400	224422800	E82
chr1	224422800	224423000	E7
chr1	224423000	224423200	E82
chr1	224423200	224423400	E38
chr1	224423400	224423600	E35
chr1	224423600	224423800	E44
chr1	224423800	224424000	E45
chr1	224424000	224426400	E74
chr1	224426400	224426600	E13
chr1	224426600	224427800	E74
chr1	224427800	224428000	E71
chr1	224428000	224430800	E74
chr1	224430800	224431000	E82
chr1	224431000	224431200	E56
chr1	224431200	224432200	E82
chr1	224432200	224432400	E7
chr1	224432400	224432600	E40
chr1	224432600	224433000	E62
chr1	224433000	224433200	E42
chr1	224433200	224433400	E59
chr1	224433400	224433600	E42
chr1	224433600	224433800	E36
chr1	224433800	224434000	E54
chr1	224434000	224434400	E55
chr1	224434400	224434600	E77
chr1	224434600	224435000	E74
chr1	224435000	224435200	E72
chr1	224435200	224435800	E74
chr1	224435800	224436000	E46
chr1	224436000	224437000	E74
chr1	224437000	224437200	E72
chr1	224437200	224439800	E74
chr1	224439800	224440000	E48
chr1	224440000	224441600	E74
chr1	224441600	224442000	E77
chr1	224442000	224442400	E82
chr1	224442400	224442600	E13
chr1	224442600	224443200	E74
chr1	224443200	224443400	E72
chr1	224443400	224449400	E74
chr1	224449400	224449600	E48
chr1	224449600	224449800	E45
chr1	224449800	224450000	E74
chr1	224450000	224450200	E48
chr1	224450200	224450600	E74
chr1	224450600	224450800	E48
chr1	224450800	224451400	E74
chr1	224451400	224451600	E46
chr1	224451600	224452200	E74
chr1	224452200	224452400	E48
chr1	224452400	224453400	E55
chr1	224453400	224453600	E53
chr1	224453600	224453800	E52
chr1	224453800	224454000	E59
chr1	224454000	224454200	E43
chr1	224454200	224454400	E42
chr1	224454400	224454600	E59
chr1	224454600	224455000	E60
chr1	224455000	224455600	E43
chr1	224455600	224455800	E33
chr1	224455800	224456200	E35
chr1	224456200	224456400	E34
chr1	224456400	224456600	E55
chr1	224456600	224456800	E48
chr1	224456800	224457000	E55
chr1	224457000	224457200	E48
chr1	224457200	224457400	E74
chr1	224457400	224457600	E48
chr1	224457600	224463400	E74
chr1	224463400	224463600	E46
chr1	224463600	224464400	E74
chr1	224464400	224464600	E46
chr1	224464600	224468200	E74
chr1	224468200	224468400	E72
chr1	224468400	224469000	E74
chr1	224469000	224469200	E44
chr1	224469200	224469800	E82
chr1	224469800	224470000	E44
chr1	224470000	224471000	E74
chr1	224471000	224471200	E71
chr1	224471200	224480200	E73
chr1	224480200	224480400	E72
chr1	224480400	224483000	E74
chr1	224483000	224483200	E45
chr1	224483200	224483400	E72
chr1	224483400	224487200	E74
chr1	224487200	224487400	E48
chr1	224487400	224488800	E74
chr1	224488800	224489000	E82
chr1	224489000	224489200	E13
chr1	224489200	224489400	E82
chr1	224489400	224489600	E38
chr1	224489600	224489800	E48
chr1	224489800	224494000	E74
chr1	224494000	224494200	E48
chr1	224494200	224497400	E74
chr1	224497400	224497600	E75
chr1	224497600	224500400	E74
chr1	224500400	224500600	E81
chr1	224500600	224505600	E74
chr1	224505600	224505800	E48
chr1	224505800	224506400	E74
chr1	224506400	224506600	E49
chr1	224506600	224507600	E74
chr1	224507600	224507800	E82
chr1	224507800	224508000	E13
chr1	224508000	224508200	E82
chr1	224508200	224508400	E48
chr1	224508400	224509400	E82
chr1	224509400	224509800	E7
chr1	224509800	224510000	E5
chr1	224510000	224510200	E6
chr1	224510200	224510600	E82
chr1	224510600	224510800	E44
chr1	224510800	224512600	E74
chr1	224512600	224512800	E25
chr1	224512800	224513000	E45
chr1	224513000	224513200	E72
chr1	224513200	224513600	E74
chr1	224513600	224513800	E48
chr1	224513800	224514200	E82
chr1	224514200	224514400	E13
chr1	224514400	224514600	E25
chr1	224514600	224514800	E16
chr1	224514800	224515000	E56
chr1	224515000	224515200	E48
chr1	224515200	224515400	E37
chr1	224515400	224515600	E25
chr1	224515600	224515800	E82
chr1	224515800	224516000	E48
chr1	224516000	224516200	E33
chr1	224516200	224516400	E31
chr1	224516400	224516600	E26
chr1	224516600	224517000	E29
chr1	224517000	224517200	E24
chr1	224517200	224518600	E19
chr1	224518600	224518800	E20
chr1	224518800	224519000	E29
chr1	224519000	224519200	E33
chr1	224519200	224519600	E7
chr1	224519600	224519800	E44
chr1	224519800	224520200	E82
chr1	224520200	224520400	E35
chr1	224520400	224520600	E8
chr1	224520600	224520800	E59
chr1	224520800	224521000	E61
chr1	224521000	224521200	E41
chr1	224521200	224521400	E70
chr1	224521400	224521600	E64
chr1	224521600	224522400	E60
chr1	224522400	224522600	E32
chr1	224522600	224522800	E56
chr1	224522800	224523600	E84
chr1	224523600	224524200	E55
chr1	224524200	224524400	E37
chr1	224524400	224524600	E54
chr1	224524600	224524800	E55
chr1	224524800	224525000	E37
chr1	224525000	224525400	E38
chr1	224525400	224525600	E13
chr1	224525600	224525800	E6
chr1	224525800	224526000	E13
chr1	224526000	224526400	E82
chr1	224526400	224526600	E6
chr1	224526600	224526800	E82
chr1	224526800	224527000	E7
chr1	224527000	224527200	E6
chr1	224527200	224527400	E4
chr1	224527400	224527600	E3
chr1	224527600	224527800	E44
chr1	224527800	224528200	E82
chr1	224528200	224528400	E74
chr1	224528400	224528600	E51
chr1	224528600	224529000	E28
chr1	224529000	224529400	E26
chr1	224529400	224529600	E31
chr1	224529600	224529800	E13
chr1	224529800	224530000	E25
chr1	224530000	224531000	E82
chr1	224531000	224531200	E6
chr1	224531200	224531400	E82
chr1	224531400	224531600	E6
chr1	224531600	224531800	E82
chr1	224531800	224532400	E74
chr1	224532400	224532600	E48
chr1	224532600	224533400	E74
chr1	224533400	224533600	E45
chr1	224533600	224536000	E74
chr1	224536000	224536200	E75
chr1	224536200	224541200	E74
chr1	224541200	224541400	E81
chr1	224541400	224541800	E48
chr1	224541800	224542400	E74
chr1	224542400	224542600	E82
chr1	224542600	224542800	E25
chr1	224542800	224543200	E82
chr1	224543200	224543400	E25
chr1	224543400	224544000	E82
chr1	224544000	224544200	E41
chr1	224544200	224544400	E43
chr1	224544400	224544600	E28
chr1	224544600	224545400	E19
chr1	224545400	224545800	E26
chr1	224545800	224546000	E29
chr1	224546000	224546200	E27
chr1	224546200	224546400	E30
chr1	224546400	224546600	E32
chr1	224546600	224546800	E38
chr1	224546800	224547000	E23
chr1	224547000	224547200	E25
chr1	224547200	224547400	E38
chr1	224547400	224547600	E37
chr1	224547600	224547800	E38
chr1	224547800	224548000	E39
chr1	224548000	224548200	E7
chr1	224548200	224548400	E82
chr1	224548400	224548600	E13
chr1	224548600	224549000	E82
chr1	224549000	224549200	E16
chr1	224549200	224549400	E13
chr1	224549400	224550200	E82
chr1	224550200	224550400	E56
chr1	224550400	224550600	E13
chr1	224550600	224551000	E56
chr1	224551000	224551200	E40
chr1	224551200	224551400	E16
chr1	224551400	224551600	E62
chr1	224551600	224552000	E61
chr1	224552000	224552400	E65
chr1	224552400	224552800	E64
chr1	224552800	224553000	E67
chr1	224553000	224554000	E64
chr1	224554000	224554200	E63
chr1	224554200	224554400	E59
chr1	224554400	224554600	E41
chr1	224554600	224554800	E40
chr1	224554800	224555000	E62
chr1	224555000	224555200	E61
chr1	224555200	224555600	E63
chr1	224555600	224555800	E64
chr1	224555800	224556200	E67
chr1	224556200	224556600	E64
chr1	224556600	224556800	E67
chr1	224556800	224557000	E64
chr1	224557000	224557200	E69
chr1	224557200	224557400	E58
chr1	224557400	224557600	E52
chr1	224557600	224557800	E16
chr1	224557800	224558200	E52
chr1	224558200	224558400	E58
chr1	224558400	224558600	E57
chr1	224558600	224558800	E39
chr1	224558800	224559200	E55
chr1	224559200	224559400	E48
chr1	224559400	224559600	E37
chr1	224559600	224559800	E56
chr1	224559800	224560000	E15
chr1	224560000	224560200	E52
chr1	224560200	224560400	E58
chr1	224560400	224560600	E59
chr1	224560600	224560800	E62
chr1	224560800	224561000	E42
chr1	224561000	224561200	E61
chr1	224561200	224561400	E62
chr1	224561400	224561600	E59
chr1	224561600	224561800	E58
chr1	224561800	224562000	E59
chr1	224562000	224562200	E42
chr1	224562200	224562600	E52
chr1	224562600	224563000	E16
chr1	224563000	224563600	E84
chr1	224563600	224563800	E16
chr1	224563800	224564200	E82
chr1	224564200	224564400	E39
chr1	224564400	224564600	E40
chr1	224564600	224564800	E68
chr1	224564800	224565000	E62
chr1	224565000	224565400	E63
chr1	224565400	224565600	E60
chr1	224565600	224565800	E61
chr1	224565800	224566000	E63
chr1	224566000	224566200	E61
chr1	224566200	224566400	E58
chr1	224566400	224566600	E59
chr1	224566600	224566800	E63
chr1	224566800	224567000	E64
chr1	224567000	224567200	E63
chr1	224567200	224567400	E64
chr1	224567400	224567600	E63
chr1	224567600	224568600	E67
chr1	224568600	224569000	E63
chr1	224569000	224569200	E68
chr1	224569200	224569400	E62
chr1	224569400	224569600	E15
chr1	224569600	224569800	E14
chr1	224569800	224570000	E68
chr1	224570000	224570400	E61
chr1	224570400	224570600	E14
chr1	224570600	224570800	E70
chr1	224570800	224571000	E68
chr1	224571000	224571200	E40
chr1	224571200	224571400	E16
chr1	224571400	224571600	E84
chr1	224571600	224572000	E82
chr1	224572000	224572200	E45
chr1	224572200	224574000	E74
chr1	224574000	224574200	E13
chr1	224574200	224574400	E48
chr1	224574400	224574600	E74
chr1	224574600	224575200	E55
chr1	224575200	224575400	E54
chr1	224575400	224575600	E25
chr1	224575600	224575800	E55
chr1	224575800	224576000	E44
chr1	224576000	224576200	E38
chr1	224576200	224576400	E71
chr1	224576400	224578000	E74
chr1	224578000	224578200	E13
chr1	224578200	224578400	E82
chr1	224578400	224578600	E48
chr1	224578600	224581600	E74
chr1	224581600	224581800	E44
chr1	224581800	224582000	E45
chr1	224582000	224582600	E74
chr1	224582600	224582800	E72
chr1	224582800	224585000	E74
chr1	224585000	224585200	E72
chr1	224585200	224586400	E74
chr1	224586400	224586600	E82
chr1	224586600	224586800	E16
chr1	224586800	224587600	E82
chr1	224587600	224587800	E44
chr1	224587800	224588400	E74
chr1	224588400	224588600	E72
chr1	224588600	224589200	E74
chr1	224589200	224589400	E71
chr1	224589400	224589800	E55
chr1	224589800	224590000	E38
chr1	224590000	224590200	E40
chr1	224590200	224590600	E82
chr1	224590600	224593800	E74
chr1	224593800	224594000	E76
chr1	224594000	224594200	E39
chr1	224594200	224594400	E13
chr1	224594400	224594600	E6
chr1	224594600	224594800	E7
chr1	224594800	224595000	E5
chr1	224595000	224595400	E6
chr1	224595400	224595600	E7
chr1	224595600	224595800	E6
chr1	224595800	224596000	E76
chr1	224596000	224596200	E38
chr1	224596200	224596600	E37
chr1	224596600	224596800	E48
chr1	224596800	224597000	E55
chr1	224597000	224597200	E54
chr1	224597200	224597400	E36
chr1	224597400	224597600	E38
chr1	224597600	224598000	E55
chr1	224598000	224598200	E38
chr1	224598200	224598400	E44
chr1	224598400	224599400	E74
chr1	224599400	224599600	E46
chr1	224599600	224601000	E74
chr1	224601000	224601200	E46
chr1	224601200	224603000	E74
chr1	224603000	224603200	E48
chr1	224603200	224604000	E74
chr1	224604000	224604200	E48
chr1	224604200	224605000	E74
chr1	224605000	224605200	E46
chr1	224605200	224607200	E74
chr1	224607200	224607400	E72
chr1	224607400	224610800	E74
chr1	224610800	224611000	E48
chr1	224611000	224611200	E44
chr1	224611200	224612600	E74
chr1	224612600	224612800	E44
chr1	224612800	224613200	E41
chr1	224613200	224613400	E43
chr1	224613400	224613600	E51
chr1	224613600	224613800	E41
chr1	224613800	224614000	E33
chr1	224614000	224614200	E41
chr1	224614200	224614400	E50
chr1	224614400	224614600	E7
chr1	224614600	224614800	E6
chr1	224614800	224615000	E7
chr1	224615000	224615200	E8
chr1	224615200	224615800	E82
chr1	224615800	224616000	E7
chr1	224616000	224616600	E82
chr1	224616600	224616800	E6
chr1	224616800	224617000	E82
chr1	224617000	224617200	E6
chr1	224617200	224617400	E82
chr1	224617400	224617600	E8
chr1	224617600	224617800	E66
chr1	224617800	224618000	E1
chr1	224618000	224618200	E85
chr1	224618200	224618400	E28
chr1	224618400	224618800	E85
chr1	224618800	224619000	E28
chr1	224619000	224619400	E51
chr1	224619400	224620000	E28
chr1	224620000	224620200	E26
chr1	224620200	224620400	E21
chr1	224620400	224620600	E24
chr1	224620600	224621200	E21
chr1	224621200	224622000	E19
chr1	224622000	224622200	E85
chr1	224622200	224622800	E19
chr1	224622800	224623600	E20
chr1	224623600	224624000	E28
chr1	224624000	224624200	E30
chr1	224624200	224624400	E33
chr1	224624400	224624800	E31
chr1	224624800	224626000	E82
chr1	224626000	224627200	E74
chr1	224627200	224627400	E72
chr1	224627400	224627600	E74
chr1	224627600	224627800	E72
chr1	224627800	224628200	E74
chr1	224628200	224628800	E82
chr1	224628800	224629000	E7
chr1	224629000	224629200	E5
chr1	224629200	224629600	E82
chr1	224629600	224632400	E74
chr1	224632400	224632600	E45
chr1	224632600	224633000	E74
chr1	224633000	224633200	E71
chr1	224633200	224636400	E74
chr1	224636400	224636800	E72
chr1	224636800	224637600	E74
chr1	224637600	224637800	E48
chr1	224637800	224638000	E45
chr1	224638000	224638200	E82
chr1	224638200	224638800	E74
chr1	224638800	224639000	E46
chr1	224639000	224640600	E74
chr1	224640600	224640800	E44
chr1	224640800	224641200	E74
chr1	224641200	224641400	E48
chr1	224641400	224641600	E13
chr1	224641600	224641800	E82
chr1	224641800	224642400	E74
chr1	224642400	224642600	E72
chr1	224642600	224643200	E74
chr1	224643200	224643400	E72
chr1	224643400	224644200	E74
chr1	224644200	224644400	E49
chr1	224644400	224644800	E7
chr1	224644800	224645000	E57
chr1	224645000	224645200	E62
chr1	224645200	224645400	E15
chr1	224645400	224645600	E25
chr1	224645600	224646000	E82
chr1	224646000	224646200	E7
chr1	224646200	224646400	E82
chr1	224646400	224646600	E44
chr1	224646600	224646800	E38
chr1	224646800	224647000	E35
chr1	224647000	224647400	E52
chr1	224647400	224647600	E36
chr1	224647600	224647800	E38
chr1	224647800	224648000	E71
chr1	224648000	224649000	E74
chr1	224649000	224649200	E80
chr1	224649200	224650400	E74
chr1	224650400	224650600	E72
chr1	224650600	224652200	E74
chr1	224652200	224652400	E46
chr1	224652400	224653200	E74
chr1	224653200	224653600	E37
chr1	224653600	224653800	E55
chr1	224653800	224656200	E74
chr1	224656200	224656400	E46
chr1	224656400	224657400	E74
chr1	224657400	224657600	E48
chr1	224657600	224657800	E74
chr1	224657800	224658200	E72
chr1	224658200	224658800	E74
chr1	224658800	224659000	E46
chr1	224659000	224659200	E48
chr1	224659200	224659400	E72
chr1	224659400	224660600	E74
chr1	224660600	224661000	E48
chr1	224661000	224661200	E55
chr1	224661200	224661400	E37
chr1	224661400	224661600	E55
chr1	224661600	224661800	E38
chr1	224661800	224662000	E55
chr1	224662000	224670600	E74
chr1	224670600	224670800	E46
chr1	224670800	224672600	E74
chr1	224672600	224672800	E45
chr1	224672800	224673000	E74
chr1	224673000	224673200	E72
chr1	224673200	224674400	E74
chr1	224674400	224674600	E46
chr1	224674600	224675000	E54
chr1	224675000	224675200	E55
chr1	224675200	224676200	E74
chr1	224676200	224676400	E54
chr1	224676400	224676600	E55
chr1	224676600	224676800	E84
chr1	224676800	224677400	E23
chr1	224677400	224677600	E25
chr1	224677600	224677800	E84
chr1	224677800	224678200	E82
chr1	224678200	224680600	E74
chr1	224680600	224680800	E48
chr1	224680800	224681200	E55
chr1	224681200	224681400	E74
chr1	224681400	224681600	E48
chr1	224681600	224682000	E74
chr1	224682000	224682200	E72
chr1	224682200	224683200	E74
chr1	224683200	224683400	E55
chr1	224683400	224683600	E54
chr1	224683600	224683800	E37
chr1	224683800	224684000	E35
chr1	224684000	224684200	E40
chr1	224684200	224684400	E39
chr1	224684400	224684600	E32
chr1	224684600	224684800	E43
chr1	224684800	224685000	E63
chr1	224685000	224685200	E64
chr1	224685200	224685600	E67
chr1	224685600	224686000	E85
chr1	224686000	224686200	E67
chr1	224686200	224686400	E85
chr1	224686400	224686600	E67
chr1	224686600	224686800	E64
chr1	224686800	224687000	E63
chr1	224687000	224687200	E62
chr1	224687200	224687600	E59
chr1	224687600	224687800	E58
chr1	224687800	224688200	E42
chr1	224688200	224688400	E34
chr1	224688400	224688600	E42
chr1	224688600	224688800	E62
chr1	224688800	224689000	E57
chr1	224689000	224689200	E84
chr1	224689200	224689400	E38
chr1	224689400	224689600	E84
chr1	224689600	224689800	E16
chr1	224689800	224690000	E52
chr1	224690000	224690200	E59
chr1	224690200	224690400	E60
chr1	224690400	224691600	E67
chr1	224691600	224691800	E64
chr1	224691800	224692000	E63
chr1	224692000	224692200	E62
chr1	224692200	224692400	E57
chr1	224692400	224692600	E31
chr1	224692600	224692800	E44
chr1	224692800	224693800	E74
chr1	224693800	224694000	E48
chr1	224694000	224694600	E74
chr1	224694600	224695000	E46
chr1	224695000	224696000	E74
chr1	224696000	224696200	E45
chr1	224696200	224697000	E74
chr1	224697000	224697200	E71
chr1	224697200	224697400	E38
chr1	224697400	224698200	E55
chr1	224698200	224698400	E39
chr1	224698400	224698600	E37
chr1	224698600	224698800	E35
chr1	224698800	224699000	E37
chr1	224699000	224699800	E55
chr1	224699800	224700000	E53
chr1	224700000	224700400	E55
chr1	224700400	224700600	E54
chr1	224700600	224701400	E55
chr1	224701400	224701600	E36
chr1	224701600	224702400	E82
chr1	224702400	224703800	E74
chr1	224703800	224704000	E72
chr1	224704000	224707600	E74
chr1	224707600	224707800	E38
chr1	224707800	224708000	E55
chr1	224708000	224708200	E53
chr1	224708200	224708400	E55
chr1	224708400	224708600	E54
chr1	224708600	224710200	E74
chr1	224710200	224710400	E48
chr1	224710400	224712600	E74
chr1	224712600	224712800	E80
chr1	224712800	224717000	E74
chr1	224717000	224717200	E80
chr1	224717200	224717400	E72
chr1	224717400	224720800	E74
chr1	224720800	224721000	E72
chr1	224721000	224723200	E74
chr1	224723200	224723400	E25
chr1	224723400	224729800	E74
chr1	224729800	224730000	E48
chr1	224730000	224730600	E74
chr1	224730600	224730800	E78
chr1	224730800	224731200	E74
chr1	224731200	224731400	E48
chr1	224731400	224733400	E74
chr1	224733400	224733600	E46
chr1	224733600	224735200	E74
chr1	224735200	224735400	E79
chr1	224735400	224741800	E73
chr1	224741800	224742000	E46
chr1	224742000	224744000	E74
chr1	224744000	224744200	E75
chr1	224744200	224747200	E74
chr1	224747200	224747400	E79
chr1	224747400	224749000	E74
chr1	224749000	224749200	E13
chr1	224749200	224750800	E82
chr1	224750800	224751000	E45
chr1	224751000	224751400	E74
chr1	224751400	224751600	E72
chr1	224751600	224752600	E74
chr1	224752600	224752800	E46
chr1	224752800	224755800	E74
chr1	224755800	224756000	E72
chr1	224756000	224761000	E74
chr1	224761000	224761200	E72
chr1	224761200	224767200	E73
chr1	224767200	224767400	E72
chr1	224767400	224769800	E74
chr1	224769800	224770000	E45
chr1	224770000	224772600	E74
chr1	224772600	224772800	E72
chr1	224772800	224777200	E74
chr1	224777200	224777400	E75
chr1	224777400	224777600	E79
chr1	224777600	224779600	E74
chr1	224779600	224779800	E46
chr1	224779800	224780000	E38
chr1	224780000	224780200	E7
chr1	224780200	224780400	E50
chr1	224780400	224780600	E41
chr1	224780600	224780800	E40
chr1	224780800	224781000	E50
chr1	224781000	224781200	E5
chr1	224781200	224781400	E7
chr1	224781400	224781800	E82
chr1	224781800	224788200	E74
chr1	224788200	224788400	E75
chr1	224788400	224792200	E74
chr1	224792200	224792400	E72
chr1	224792400	224799600	E73
chr1	224799600	224799800	E75
chr1	224799800	224803200	E74
chr1	224803200	224803400	E46
chr1	224803400	224803800	E55
chr1	224803800	224804200	E36
chr1	224804200	224804400	E37
chr1	224804400	224804600	E34
chr1	224804600	224805000	E74
chr1	224805000	224805200	E72
chr1	224805200	224805400	E74
chr1	224805400	224805600	E46
chr1	224805600	224809800	E74
chr1	224809800	224810000	E72
chr1	224810000	224810600	E74
chr1	224810600	224811000	E82
chr1	224811000	224811200	E5
chr1	224811200	224812000	E50
chr1	224812000	224812200	E40
chr1	224812200	224812400	E5
chr1	224812400	224812600	E7
chr1	224812600	224813000	E82
chr1	224813000	224813400	E74
chr1	224813400	224813600	E72
chr1	224813600	224813800	E48
chr1	224813800	224817000	E74
chr1	224817000	224817200	E47
chr1	224817200	224825400	E73
chr1	224825400	224825600	E72
chr1	224825600	224825800	E74
chr1	224825800	224826000	E72
chr1	224826000	224828600	E74
chr1	224828600	224828800	E25
chr1	224828800	224829000	E82
chr1	224829000	224829200	E45
chr1	224829200	224830200	E74
chr1	224830200	224830400	E78
chr1	224830400	224835600	E74
chr1	224835600	224835800	E46
chr1	224835800	224836000	E76
chr1	224836000	224836600	E74
chr1	224836600	224836800	E46
chr1	224836800	224839600	E74
chr1	224839600	224839800	E72
chr1	224839800	224846200	E74
chr1	224846200	224846400	E48
chr1	224846400	224847000	E74
chr1	224847000	224847200	E72
chr1	224847200	224848200	E74
chr1	224848200	224848400	E80
chr1	224848400	224852800	E74
chr1	224852800	224853000	E72
chr1	224853000	224856800	E74
chr1	224856800	224857000	E46
chr1	224857000	224857600	E74
chr1	224857600	224857800	E78
chr1	224857800	224858000	E72
chr1	224858000	224858400	E74
chr1	224858400	224858600	E76
chr1	224858600	224858800	E72
chr1	224858800	224860600	E74
chr1	224860600	224860800	E48
chr1	224860800	224862000	E74
chr1	224862000	224862200	E13
chr1	224862200	224869400	E74
chr1	224869400	224869600	E47
chr1	224869600	224881800	E73
chr1	224881800	224882000	E71
chr1	224882000	224883800	E74
chr1	224883800	224884000	E46
chr1	224884000	224885000	E74
chr1	224885000	224885200	E72
chr1	224885200	224886400	E74
chr1	224886400	224886600	E45
chr1	224886600	224886800	E74
chr1	224886800	224887000	E72
chr1	224887000	224888600	E74
chr1	224888600	224888800	E76
chr1	224888800	224889000	E56
chr1	224889000	224889200	E42
chr1	224889200	224890000	E82
chr1	224890000	224890200	E48
chr1	224890200	224893600	E74
chr1	224893600	224893800	E55
chr1	224893800	224894000	E54
chr1	224894000	224894400	E74
chr1	224894400	224894600	E55
chr1	224894600	224895000	E54
chr1	224895000	224895200	E55
chr1	224895200	224895600	E48
chr1	224895600	224895800	E38
chr1	224895800	224896000	E56
chr1	224896000	224896200	E84
chr1	224896200	224896600	E56
chr1	224896600	224897200	E54
chr1	224897200	224898000	E55
chr1	224898000	224898200	E48
chr1	224898200	224898400	E74
chr1	224898400	224898600	E72
chr1	224898600	224900400	E74
chr1	224900400	224900600	E48
chr1	224900600	224901200	E74
chr1	224901200	224901400	E72
chr1	224901400	224903000	E74
chr1	224903000	224903200	E48
chr1	224903200	224904000	E74
chr1	224904000	224904200	E48
chr1	224904200	224904400	E71
chr1	224904400	224904800	E74
chr1	224904800	224905000	E46
chr1	224905000	224906000	E74
chr1	224906000	224906200	E55
chr1	224906200	224906600	E38
chr1	224906600	224906800	E55
chr1	224906800	224907000	E77
chr1	224907000	224907400	E55
chr1	224907400	224907600	E54
chr1	224907600	224908000	E74
chr1	224908000	224908200	E72
chr1	224908200	224910000	E74
chr1	224910000	224910200	E48
chr1	224910200	224910400	E74
chr1	224910400	224910600	E48
chr1	224910600	224912600	E74
chr1	224912600	224912800	E45
chr1	224912800	224913800	E74
chr1	224913800	224914200	E82
chr1	224914200	224914400	E13
chr1	224914400	224914600	E83
chr1	224914600	224915000	E82
chr1	224915000	224915200	E13
chr1	224915200	224915400	E82
chr1	224915400	224915600	E44
chr1	224915600	224916400	E82
chr1	224916400	224917200	E74
chr1	224917200	224917800	E82
chr1	224917800	224918400	E74
chr1	224918400	224919400	E82
chr1	224919400	224919600	E56
chr1	224919600	224919800	E57
chr1	224919800	224920000	E15
chr1	224920000	224920200	E61
chr1	224920200	224920600	E64
chr1	224920600	224920800	E63
chr1	224920800	224921000	E43
chr1	224921000	224921200	E67
chr1	224921200	224921400	E64
chr1	224921400	224921600	E63
chr1	224921600	224922000	E69
chr1	224922000	224922200	E68
chr1	224922200	224922600	E62
chr1	224922600	224923000	E65
chr1	224923000	224923200	E70
chr1	224923200	224923400	E60
chr1	224923400	224923600	E68
chr1	224923600	224923800	E62
chr1	224923800	224924400	E69
chr1	224924400	224924600	E65
chr1	224924600	224924800	E62
chr1	224924800	224925200	E64
chr1	224925200	224925400	E17
chr1	224925400	224925600	E68
chr1	224925600	224926000	E15
chr1	224926000	224926200	E14
chr1	224926200	224926400	E22
chr1	224926400	224926600	E31
chr1	224926600	224926800	E16
chr1	224926800	224927000	E68
chr1	224927000	224927200	E62
chr1	224927200	224927400	E60
chr1	224927400	224927600	E64
chr1	224927600	224927800	E60
chr1	224927800	224928000	E51
chr1	224928000	224928200	E64
chr1	224928200	224928600	E17
chr1	224928600	224928800	E68
chr1	224928800	224929000	E12
chr1	224929000	224929200	E13
chr1	224929200	224929600	E82
chr1	224929600	224929800	E13
chr1	224929800	224930000	E82
chr1	224930000	224930200	E6
chr1	224930200	224930400	E8
chr1	224930400	224930600	E13
chr1	224930600	224931800	E82
chr1	224931800	224932000	E7
chr1	224932000	224932400	E39
chr1	224932400	224932600	E40
chr1	224932600	224932800	E57
chr1	224932800	224933000	E68
chr1	224933000	224933400	E62
chr1	224933400	224933600	E69
chr1	224933600	224933800	E66
chr1	224933800	224934000	E60
chr1	224934000	224934200	E64
chr1	224934200	224934600	E63
chr1	224934600	224934800	E65
chr1	224934800	224935000	E66
chr1	224935000	224935200	E65
chr1	224935200	224935400	E62
chr1	224935400	224935600	E61
chr1	224935600	224935800	E65
chr1	224935800	224936000	E66
chr1	224936000	224936200	E11
chr1	224936200	224936400	E13
chr1	224936400	224937200	E82
chr1	224937200	224937600	E13
chr1	224937600	224937800	E16
chr1	224937800	224938000	E68
chr1	224938000	224938200	E61
chr1	224938200	224938600	E60
chr1	224938600	224938800	E66
chr1	224938800	224939000	E60
chr1	224939000	224939400	E64
chr1	224939400	224939600	E60
chr1	224939600	224939800	E40
chr1	224939800	224940000	E41
chr1	224940000	224940200	E66
chr1	224940200	224940600	E61
chr1	224940600	224941200	E65
chr1	224941200	224941600	E64
chr1	224941600	224941800	E2
chr1	224941800	224942000	E10
chr1	224942000	224942400	E9
chr1	224942400	224942600	E6
chr1	224942600	224942800	E12
chr1	224942800	224943000	E8
chr1	224943000	224943200	E57
chr1	224943200	224943400	E40
chr1	224943400	224943600	E39
chr1	224943600	224943800	E57
chr1	224943800	224944000	E38
chr1	224944000	224944200	E82
chr1	224944200	224944400	E13
chr1	224944400	224946200	E74
chr1	224946200	224946400	E48
chr1	224946400	224949600	E74
chr1	224949600	224949800	E78
chr1	224949800	224951800	E74
chr1	224951800	224952000	E75
chr1	224952000	224953400	E74
chr1	224953400	224953600	E72
chr1	224953600	224958000	E74
chr1	224958000	224958200	E46
chr1	224958200	224959400	E74
chr1	224959400	224959800	E45
chr1	224959800	224960000	E74
chr1	224960000	224960200	E78
chr1	224960200	224960600	E74
chr1	224960600	224960800	E72
chr1	224960800	224961000	E74
chr1	224961000	224961200	E44
chr1	224961200	224962200	E82
chr1	224962200	224962400	E13
chr1	224962400	224966800	E74
chr1	224966800	224967000	E55
chr1	224967000	224967400	E35
chr1	224967400	224967600	E55
chr1	224967600	224967800	E77
chr1	224967800	224968000	E55
chr1	224968000	224968200	E36
chr1	224968200	224968400	E82
chr1	224968400	224968600	E13
chr1	224968600	224968800	E38
chr1	224968800	224969200	E41
chr1	224969200	224969600	E65
chr1	224969600	224971400	E63
chr1	224971400	224971800	E64
chr1	224971800	224972200	E63
chr1	224972200	224972400	E65
chr1	224972400	224972600	E66
chr1	224972600	224972800	E65
chr1	224972800	224973200	E62
chr1	224973200	224973400	E8
chr1	224973400	224973600	E12
chr1	224973600	224974000	E15
chr1	224974000	224974400	E13
chr1	224974400	224974800	E40
chr1	224974800	224975000	E68
chr1	224975000	224975400	E15
chr1	224975400	224975600	E13
chr1	224975600	224975800	E82
chr1	224975800	224976000	E13
chr1	224976000	224976200	E82
chr1	224976200	224976400	E56
chr1	224976400	224976600	E77
chr1	224976600	224977200	E82
chr1	224977200	224977400	E44
chr1	224977400	224978000	E74
chr1	224978000	224978200	E82
chr1	224978200	224978600	E74
chr1	224978600	224978800	E76
chr1	224978800	224979200	E82
chr1	224979200	224979800	E7
chr1	224979800	224980000	E13
chr1	224980000	224980200	E7
chr1	224980200	224980400	E50
chr1	224980400	224980600	E6
chr1	224980600	224980800	E7
chr1	224980800	224981000	E13
chr1	224981000	224981200	E48
chr1	224981200	224982800	E74
chr1	224982800	224983200	E82
chr1	224983200	224983400	E7
chr1	224983400	224983600	E6
chr1	224983600	224983800	E82
chr1	224983800	224984000	E13
chr1	224984000	224984200	E82
chr1	224984200	224984400	E7
chr1	224984400	224984600	E71
chr1	224984600	224985200	E82
chr1	224985200	224985400	E13
chr1	224985400	224985600	E82
chr1	224985600	224985800	E45
chr1	224985800	224986000	E82
chr1	224986000	224986200	E76
chr1	224986200	224986600	E82
chr1	224986600	224986800	E7
chr1	224986800	224987000	E8
chr1	224987000	224987200	E4
chr1	224987200	224987400	E50
chr1	224987400	224987600	E7
chr1	224987600	224988400	E82
chr1	224988400	224988600	E83
chr1	224988600	224988800	E12
chr1	224988800	224989200	E82
chr1	224989200	224989400	E56
chr1	224989400	224989600	E15
chr1	224989600	224990000	E16
chr1	224990000	224990200	E57
chr1	224990200	224990400	E68
chr1	224990400	224990600	E7
chr1	224990600	224991000	E13
chr1	224991000	224991200	E82
chr1	224991200	224991400	E84
chr1	224991400	224991600	E13
chr1	224991600	224992000	E56
chr1	224992000	224992200	E39
chr1	224992200	224992400	E16
chr1	224992400	224993000	E56
chr1	224993000	224993200	E84
chr1	224993200	224993400	E56
chr1	224993400	224993600	E38
chr1	224993600	224994400	E74
chr1	224994400	224994600	E48
chr1	224994600	224994800	E74
chr1	224994800	224995000	E72
chr1	224995000	224996200	E74
chr1	224996200	224996600	E71
chr1	224996600	224996800	E74
chr1	224996800	224997000	E48
chr1	224997000	224997400	E55
chr1	224997400	224997600	E37
chr1	224997600	224998000	E55
chr1	224998000	224998200	E48
chr1	224998200	224998800	E82
chr1	224998800	224999000	E44
chr1	224999000	224999200	E6
chr1	224999200	224999400	E82
chr1	224999400	224999600	E44
chr1	224999600	224999800	E48
chr1	224999800	225000000	E36
chr1	225000000	225000200	E5
chr1	225000200	225000400	E7
chr1	225000400	225001000	E82
chr1	225001000	225001200	E45
chr1	225001200	225002000	E74
chr1	225002000	225002200	E49
chr1	225002200	225002400	E25
chr1	225002400	225002800	E82
chr1	225002800	225003000	E13
chr1	225003000	225003200	E25
chr1	225003200	225003400	E8
chr1	225003400	225003600	E10
chr1	225003600	225004000	E2
chr1	225004000	225004200	E4
chr1	225004200	225004400	E3
chr1	225004400	225004600	E10
chr1	225004600	225004800	E9
chr1	225004800	225005200	E12
chr1	225005200	225005400	E8
chr1	225005400	225005600	E41
chr1	225005600	225006000	E9
chr1	225006000	225006200	E8
chr1	225006200	225006400	E39
chr1	225006400	225006600	E42
chr1	225006600	225006800	E57
chr1	225006800	225007600	E41
chr1	225007600	225007800	E16
chr1	225007800	225008000	E82
chr1	225008000	225008200	E13
chr1	225008200	225008400	E44
chr1	225008400	225015200	E74
chr1	225015200	225015400	E13
chr1	225015400	225015600	E74
chr1	225015600	225015800	E72
chr1	225015800	225019400	E74
chr1	225019400	225019600	E45
chr1	225019600	225020200	E74
chr1	225020200	225020400	E46
chr1	225020400	225020800	E74
chr1	225020800	225021000	E72
chr1	225021000	225021800	E74
chr1	225021800	225022000	E77
chr1	225022000	225022800	E74
chr1	225022800	225023000	E80
chr1	225023000	225023400	E74
chr1	225023400	225023600	E46
chr1	225023600	225023800	E74
chr1	225023800	225024000	E45
chr1	225024000	225025000	E74
chr1	225025000	225025200	E71
chr1	225025200	225025400	E74
chr1	225025400	225025600	E48
chr1	225025600	225028000	E74
chr1	225028000	225028200	E71
chr1	225028200	225028600	E74
chr1	225028600	225028800	E77
chr1	225028800	225029000	E48
chr1	225029000	225032800	E74
chr1	225032800	225033000	E72
chr1	225033000	225033800	E74
chr1	225033800	225034000	E13
chr1	225034000	225034800	E74
chr1	225034800	225035000	E75
chr1	225035000	225038200	E74
chr1	225038200	225038400	E81
chr1	225038400	225038600	E74
chr1	225038600	225038800	E13
chr1	225038800	225039000	E12
chr1	225039000	225039200	E9
chr1	225039200	225039400	E82
chr1	225039400	225039600	E41
chr1	225039600	225039800	E3
chr1	225039800	225040000	E12
chr1	225040000	225040200	E13
chr1	225040200	225041000	E82
chr1	225041000	225041200	E13
chr1	225041200	225041400	E50
chr1	225041400	225041600	E44
chr1	225041600	225041800	E76
chr1	225041800	225042000	E45
chr1	225042000	225042200	E46
chr1	225042200	225042400	E72
chr1	225042400	225043800	E74
chr1	225043800	225044000	E72
chr1	225044000	225044200	E74
chr1	225044200	225044400	E45
chr1	225044400	225046400	E74
chr1	225046400	225046600	E72
chr1	225046600	225047200	E74
chr1	225047200	225047400	E45
chr1	225047400	225048400	E74
chr1	225048400	225048600	E72
chr1	225048600	225056000	E73
chr1	225056000	225056200	E78
chr1	225056200	225059000	E74
chr1	225059000	225059200	E46
chr1	225059200	225061200	E74
chr1	225061200	225061400	E82
chr1	225061400	225061600	E7
chr1	225061600	225061800	E5
chr1	225061800	225062400	E7
chr1	225062400	225062600	E45
chr1	225062600	225062800	E77
chr1	225062800	225063000	E44
chr1	225063000	225064200	E74
chr1	225064200	225064400	E48
chr1	225064400	225068000	E74
chr1	225068000	225068200	E48
chr1	225068200	225069200	E74
chr1	225069200	225069400	E84
chr1	225069400	225071800	E74
chr1	225071800	225072000	E81
chr1	225072000	225083000	E74
chr1	225083000	225083200	E46
chr1	225083200	225090800	E73
chr1	225090800	225091000	E74
chr1	225091000	225091200	E72
chr1	225091200	225092200	E74
chr1	225092200	225092400	E72
chr1	225092400	225104400	E73
chr1	225104400	225104600	E47
chr1	225104600	225104800	E73
chr1	225104800	225106400	E74
chr1	225106400	225106800	E73
chr1	225106800	225109000	E82
chr1	225109000	225109200	E13
chr1	225109200	225109400	E82
chr1	225109400	225109600	E25
chr1	225109600	225110600	E74
chr1	225110600	225110800	E46
chr1	225110800	225113800	E74
chr1	225113800	225114000	E72
chr1	225114000	225116600	E74
chr1	225116600	225116800	E82
chr1	225116800	225117000	E25
chr1	225117000	225117200	E32
chr1	225117200	225117400	E30
chr1	225117400	225117800	E27
chr1	225117800	225118000	E24
chr1	225118000	225118200	E23
chr1	225118200	225119400	E82
chr1	225119400	225119600	E25
chr1	225119600	225123200	E74
chr1	225123200	225123400	E46
chr1	225123400	225127200	E74
chr1	225127200	225127400	E72
chr1	225127400	225127600	E46
chr1	225127600	225127800	E82
chr1	225127800	225128000	E7
chr1	225128000	225128400	E82
chr1	225128400	225128800	E7
chr1	225128800	225129000	E82
chr1	225129000	225129400	E7
chr1	225129400	225129800	E82
chr1	225129800	225134000	E74
chr1	225134000	225134200	E72
chr1	225134200	225148400	E73
chr1	225148400	225148600	E71
chr1	225148600	225152400	E74
chr1	225152400	225152600	E72
chr1	225152600	225152800	E46
chr1	225152800	225168600	E73
chr1	225168600	225168800	E82
chr1	225168800	225169000	E83
chr1	225169000	225169400	E22
chr1	225169400	225169600	E24
chr1	225169600	225169800	E23
chr1	225169800	225170000	E25
chr1	225170000	225170200	E78
chr1	225170200	225173200	E74
chr1	225173200	225173400	E72
chr1	225173400	225173800	E74
chr1	225173800	225177000	E73
chr1	225177000	225177200	E72
chr1	225177200	225178400	E73
chr1	225178400	225178600	E47
chr1	225178600	225189800	E73
chr1	225189800	225190000	E79
chr1	225190000	225191200	E74
chr1	225191200	225191400	E72
chr1	225191400	225193800	E73
chr1	225193800	225194000	E47
chr1	225194000	225198200	E73
chr1	225198200	225198400	E47
chr1	225198400	225200200	E73
chr1	225200200	225200400	E72
chr1	225200400	225201600	E74
chr1	225201600	225201800	E45
chr1	225201800	225202000	E73
chr1	225202000	225202200	E47
chr1	225202200	225215200	E73
chr1	225215200	225215400	E47
chr1	225215400	225219200	E73
chr1	225219200	225219400	E46
chr1	225219400	225223000	E73
chr1	225223000	225223200	E47
chr1	225223200	225231400	E73
chr1	225231400	225231600	E72
chr1	225231600	225232200	E74
chr1	225232200	225232400	E78
chr1	225232400	225232800	E74
chr1	225232800	225233000	E47
chr1	225233000	225238200	E74
chr1	225238200	225238400	E48
chr1	225238400	225239800	E74
chr1	225239800	225240000	E79
chr1	225240000	225242200	E74
chr1	225242200	225242400	E48
chr1	225242400	225243600	E74
chr1	225243600	225243800	E44
chr1	225243800	225244000	E74
chr1	225244000	225244200	E72
chr1	225244200	225250200	E73
chr1	225250200	225250400	E47
chr1	225250400	225251800	E73
chr1	225251800	225252000	E72
chr1	225252000	225252200	E79
chr1	225252200	225256000	E74
chr1	225256000	225256200	E49
chr1	225256200	225256400	E71
chr1	225256400	225257200	E74
chr1	225257200	225261800	E73
chr1	225261800	225263200	E74
chr1	225263200	225263400	E45
chr1	225263400	225263600	E6
chr1	225263600	225264000	E82
chr1	225264000	225264600	E74
chr1	225264600	225264800	E47
chr1	225264800	225294400	E73
chr1	225294400	225294600	E72
chr1	225294600	225295800	E74
chr1	225295800	225296000	E78
chr1	225296000	225296600	E74
chr1	225296600	225296800	E72
chr1	225296800	225299600	E74
chr1	225299600	225299800	E73
chr1	225299800	225301000	E74
chr1	225301000	225301200	E79
chr1	225301200	225309400	E73
chr1	225309400	225309600	E47
chr1	225309600	225311200	E73
chr1	225311200	225311400	E72
chr1	225311400	225315200	E74
chr1	225315200	225315400	E80
chr1	225315400	225317400	E74
chr1	225317400	225317600	E72
chr1	225317600	225317800	E74
chr1	225317800	225318000	E72
chr1	225318000	225319400	E74
chr1	225319400	225319600	E25
chr1	225319600	225323000	E74
chr1	225323000	225323200	E72
chr1	225323200	225323400	E74
chr1	225323400	225327600	E73
chr1	225327600	225328800	E74
chr1	225328800	225329000	E46
chr1	225329000	225331000	E74
chr1	225331000	225331200	E77
chr1	225331200	225332600	E74
chr1	225332600	225332800	E72
chr1	225332800	225333400	E74
chr1	225333400	225333600	E72
chr1	225333600	225334000	E74
chr1	225334000	225334200	E78
chr1	225334200	225337400	E74
chr1	225337400	225337600	E72
chr1	225337600	225343000	E73
chr1	225343000	225343200	E72
chr1	225343200	225343600	E74
chr1	225343600	225343800	E72
chr1	225343800	225345200	E74
chr1	225345200	225345600	E72
chr1	225345600	225349600	E74
chr1	225349600	225349800	E72
chr1	225349800	225350600	E74
chr1	225350600	225350800	E72
chr1	225350800	225354600	E74
chr1	225354600	225354800	E45
chr1	225354800	225355000	E72
chr1	225355000	225356400	E74
chr1	225356400	225356600	E72
chr1	225356600	225357400	E74
chr1	225357400	225361200	E73
chr1	225361200	225361400	E72
chr1	225361400	225363600	E73
chr1	225363600	225363800	E47
chr1	225363800	225367800	E73
chr1	225367800	225368000	E47
chr1	225368000	225381200	E73
chr1	225381200	225381400	E72
chr1	225381400	225384000	E74
chr1	225384000	225384200	E78
chr1	225384200	225386800	E74
chr1	225386800	225387000	E77
chr1	225387000	225387200	E72
chr1	225387200	225390200	E74
chr1	225390200	225390400	E79
chr1	225390400	225402600	E73
chr1	225402600	225402800	E47
chr1	225402800	225426000	E73
chr1	225426000	225426200	E72
chr1	225426200	225431800	E74
chr1	225431800	225432000	E13
chr1	225432000	225437200	E74
chr1	225437200	225437600	E82
chr1	225437600	225437800	E6
chr1	225437800	225438000	E8
chr1	225438000	225438200	E5
chr1	225438200	225438800	E50
chr1	225438800	225439000	E8
chr1	225439000	225439200	E5
chr1	225439200	225439400	E6
chr1	225439400	225441200	E82
chr1	225441200	225441400	E48
chr1	225441400	225441600	E45
chr1	225441600	225442200	E74
chr1	225442200	225442400	E72
chr1	225442400	225443800	E74
chr1	225443800	225444000	E72
chr1	225444000	225451000	E74
chr1	225451000	225451200	E80
chr1	225451200	225453400	E74
chr1	225453400	225453600	E79
chr1	225453600	225454000	E74
chr1	225454000	225454200	E72
chr1	225454200	225459000	E74
chr1	225459000	225459200	E72
chr1	225459200	225460800	E74
chr1	225460800	225461000	E48
chr1	225461000	225464000	E74
chr1	225464000	225464200	E45
chr1	225464200	225468000	E74
chr1	225468000	225468200	E72
chr1	225468200	225471000	E74
chr1	225471000	225471200	E76
chr1	225471200	225475600	E74
chr1	225475600	225475800	E82
chr1	225475800	225476200	E6
chr1	225476200	225476400	E44
chr1	225476400	225476600	E7
chr1	225476600	225476800	E82
chr1	225476800	225477200	E74
chr1	225477200	225477400	E72
chr1	225477400	225479200	E74
chr1	225479200	225479400	E48
chr1	225479400	225484600	E74
chr1	225484600	225484800	E72
chr1	225484800	225485200	E48
chr1	225485200	225487400	E74
chr1	225487400	225487800	E45
chr1	225487800	225490200	E74
chr1	225490200	225490400	E46
chr1	225490400	225497400	E74
chr1	225497400	225497600	E45
chr1	225497600	225498600	E74
chr1	225498600	225498800	E71
chr1	225498800	225506400	E74
chr1	225506400	225506800	E82
chr1	225506800	225507000	E5
chr1	225507000	225507200	E6
chr1	225507200	225507400	E82
chr1	225507400	225507600	E5
chr1	225507600	225508000	E82
chr1	225508000	225508200	E7
chr1	225508200	225510400	E74
chr1	225510400	225510600	E75
chr1	225510600	225511200	E74
chr1	225511200	225511400	E48
chr1	225511400	225512200	E74
chr1	225512200	225512400	E46
chr1	225512400	225512600	E71
chr1	225512600	225514400	E74
chr1	225514400	225514600	E45
chr1	225514600	225515400	E74
chr1	225515400	225515800	E82
chr1	225515800	225516200	E6
chr1	225516200	225516400	E13
chr1	225516400	225517200	E82
chr1	225517200	225518000	E74
chr1	225518000	225518400	E82
chr1	225518400	225518600	E13
chr1	225518600	225521800	E74
chr1	225521800	225522000	E72
chr1	225522000	225530600	E73
chr1	225530600	225530800	E72
chr1	225530800	225531000	E46
chr1	225531000	225532200	E74
chr1	225532200	225532800	E72
chr1	225532800	225533600	E74
chr1	225533600	225533800	E71
chr1	225533800	225534000	E45
chr1	225534000	225534200	E48
chr1	225534200	225534800	E82
chr1	225534800	225535000	E25
chr1	225535000	225535200	E35
chr1	225535200	225535400	E31
chr1	225535400	225535600	E54
chr1	225535600	225535800	E84
chr1	225535800	225536000	E82
chr1	225536000	225538600	E74
chr1	225538600	225538800	E48
chr1	225538800	225543400	E74
chr1	225543400	225543600	E72
chr1	225543600	225548800	E74
chr1	225548800	225549000	E48
chr1	225549000	225549600	E74
chr1	225549600	225549800	E38
chr1	225549800	225550000	E13
chr1	225550000	225550200	E12
chr1	225550200	225550400	E40
chr1	225550400	225550600	E62
chr1	225550600	225550800	E57
chr1	225550800	225551000	E14
chr1	225551000	225551200	E15
chr1	225551200	225551400	E12
chr1	225551400	225551600	E13
chr1	225551600	225553000	E82
chr1	225553000	225553200	E7
chr1	225553200	225554200	E82
chr1	225554200	225554400	E7
chr1	225554400	225554600	E44
chr1	225554600	225554800	E81
chr1	225554800	225559200	E74
chr1	225559200	225559400	E48
chr1	225559400	225565000	E74
chr1	225565000	225565200	E72
chr1	225565200	225567800	E74
chr1	225567800	225568000	E76
chr1	225568000	225570800	E74
chr1	225570800	225571000	E72
chr1	225571000	225574200	E74
chr1	225574200	225574400	E71
chr1	225574400	225574600	E72
chr1	225574600	225577400	E74
chr1	225577400	225577600	E46
chr1	225577600	225577800	E74
chr1	225577800	225578000	E77
chr1	225578000	225580400	E74
chr1	225580400	225580600	E72
chr1	225580600	225582000	E74
chr1	225582000	225582800	E82
chr1	225582800	225583000	E13
chr1	225583000	225583200	E82
chr1	225583200	225583400	E44
chr1	225583400	225583600	E48
chr1	225583600	225586600	E74
chr1	225586600	225586800	E72
chr1	225586800	225589400	E74
chr1	225589400	225589800	E84
chr1	225589800	225591400	E74
chr1	225591400	225591600	E79
chr1	225591600	225596200	E74
chr1	225596200	225596600	E13
chr1	225596600	225599000	E74
chr1	225599000	225599200	E72
chr1	225599200	225599400	E49
chr1	225599400	225600800	E74
chr1	225600800	225601000	E13
chr1	225601000	225601400	E82
chr1	225601400	225601600	E7
chr1	225601600	225602000	E82
chr1	225602000	225602200	E36
chr1	225602200	225602400	E56
chr1	225602400	225602600	E82
chr1	225602600	225603000	E74
chr1	225603000	225603200	E48
chr1	225603200	225603400	E74
chr1	225603400	225603600	E48
chr1	225603600	225604200	E74
chr1	225604200	225604400	E46
chr1	225604400	225606000	E74
chr1	225606000	225606200	E48
chr1	225606200	225606400	E74
chr1	225606400	225606600	E75
chr1	225606600	225606800	E74
chr1	225606800	225607000	E72
chr1	225607000	225607800	E74
chr1	225607800	225608000	E48
chr1	225608000	225609600	E74
chr1	225609600	225609800	E77
chr1	225609800	225610000	E82
chr1	225610000	225610200	E13
chr1	225610200	225610400	E40
chr1	225610400	225610600	E16
chr1	225610600	225610800	E32
chr1	225610800	225611000	E50
chr1	225611000	225611400	E41
chr1	225611400	225611600	E33
chr1	225611600	225611800	E50
chr1	225611800	225612000	E38
chr1	225612000	225612200	E37
chr1	225612200	225612400	E33
chr1	225612400	225612600	E43
chr1	225612600	225612800	E30
chr1	225612800	225613000	E28
chr1	225613000	225613200	E85
chr1	225613200	225613400	E28
chr1	225613400	225613600	E20
chr1	225613600	225613800	E21
chr1	225613800	225614000	E19
chr1	225614000	225614200	E20
chr1	225614200	225614400	E19
chr1	225614400	225614600	E20
chr1	225614600	225615600	E19
chr1	225615600	225616000	E20
chr1	225616000	225616800	E19
chr1	225616800	225617200	E85
chr1	225617200	225617600	E64
chr1	225617600	225617800	E66
chr1	225617800	225618000	E68
chr1	225618000	225618200	E15
chr1	225618200	225618400	E57
chr1	225618400	225618600	E56
chr1	225618600	225618800	E39
chr1	225618800	225619000	E82
chr1	225619000	225619200	E38
chr1	225619200	225619400	E82
chr1	225619400	225619600	E13
chr1	225619600	225619800	E12
chr1	225619800	225620000	E82
chr1	225620000	225620200	E5
chr1	225620200	225620600	E13
chr1	225620600	225620800	E12
chr1	225620800	225621400	E9
chr1	225621400	225621800	E65
chr1	225621800	225622000	E66
chr1	225622000	225623000	E65
chr1	225623000	225623400	E64
chr1	225623400	225624000	E67
chr1	225624000	225624200	E64
chr1	225624200	225624600	E63
chr1	225624600	225625000	E65
chr1	225625000	225625200	E66
chr1	225625200	225625600	E3
chr1	225625600	225625800	E41
chr1	225625800	225626000	E66
chr1	225626000	225626600	E10
chr1	225626600	225626800	E9
chr1	225626800	225627000	E41
chr1	225627000	225627400	E12
chr1	225627400	225627600	E40
chr1	225627600	225627800	E8
chr1	225627800	225628000	E4
chr1	225628000	225628200	E3
chr1	225628200	225628400	E69
chr1	225628400	225629000	E65
chr1	225629000	225629600	E64
chr1	225629600	225629800	E67
chr1	225629800	225630000	E85
chr1	225630000	225630200	E67
chr1	225630200	225630400	E64
chr1	225630400	225631200	E63
chr1	225631200	225631600	E61
chr1	225631600	225632000	E63
chr1	225632000	225632200	E64
chr1	225632200	225632600	E85
chr1	225632600	225632800	E20
chr1	225632800	225633400	E85
chr1	225633400	225633600	E67
chr1	225633600	225633800	E63
chr1	225633800	225634000	E65
chr1	225634000	225634200	E66
chr1	225634200	225634400	E40
chr1	225634400	225634600	E39
chr1	225634600	225635000	E38
chr1	225635000	225635200	E55
chr1	225635200	225635400	E37
chr1	225635400	225635600	E44
chr1	225635600	225635800	E13
chr1	225635800	225640000	E74
chr1	225640000	225640200	E72
chr1	225640200	225641000	E74
chr1	225641000	225641200	E45
chr1	225641200	225641400	E7
chr1	225641400	225641800	E82
chr1	225641800	225642000	E44
chr1	225642000	225642200	E56
chr1	225642200	225642600	E16
chr1	225642600	225643000	E83
chr1	225643000	225643200	E12
chr1	225643200	225643600	E82
chr1	225643600	225644800	E74
chr1	225644800	225645000	E46
chr1	225645000	225645800	E74
chr1	225645800	225646000	E71
chr1	225646000	225646600	E74
chr1	225646600	225646800	E48
chr1	225646800	225647200	E74
chr1	225647200	225647600	E82
chr1	225647600	225648000	E6
chr1	225648000	225648200	E7
chr1	225648200	225648400	E6
chr1	225648400	225648600	E5
chr1	225648600	225648800	E82
chr1	225648800	225649200	E6
chr1	225649200	225649400	E7
chr1	225649400	225649600	E13
chr1	225649600	225651200	E74
chr1	225651200	225651400	E54
chr1	225651400	225651800	E37
chr1	225651800	225652000	E13
chr1	225652000	225652800	E82
chr1	225652800	225653000	E35
chr1	225653000	225653200	E39
chr1	225653200	225653400	E16
chr1	225653400	225653600	E57
chr1	225653600	225653800	E84
chr1	225653800	225654200	E42
chr1	225654200	225654400	E63
chr1	225654400	225654600	E67
chr1	225654600	225655400	E85
chr1	225655400	225655600	E20
chr1	225655600	225656200	E85
chr1	225656200	225656400	E60
chr1	225656400	225656600	E58
chr1	225656600	225656800	E57
chr1	225656800	225657000	E84
chr1	225657000	225657400	E16
chr1	225657400	225657800	E82
chr1	225657800	225658000	E48
chr1	225658000	225659600	E74
chr1	225659600	225659800	E13
chr1	225659800	225660200	E82
chr1	225660200	225660600	E74
chr1	225660600	225660800	E77
chr1	225660800	225661000	E38
chr1	225661000	225661200	E48
chr1	225661200	225661400	E74
chr1	225661400	225661600	E49
chr1	225661600	225662000	E82
chr1	225662000	225662200	E7
chr1	225662200	225662400	E44
chr1	225662400	225662600	E25
chr1	225662600	225662800	E82
chr1	225662800	225663000	E39
chr1	225663000	225663200	E38
chr1	225663200	225663400	E13
chr1	225663400	225664600	E74
chr1	225664600	225664800	E48
chr1	225664800	225665000	E40
chr1	225665000	225665200	E39
chr1	225665200	225665400	E40
chr1	225665400	225666000	E41
chr1	225666000	225666200	E50
chr1	225666200	225666400	E44
chr1	225666400	225666600	E48
chr1	225666600	225666800	E38
chr1	225666800	225667200	E55
chr1	225667200	225667400	E77
chr1	225667400	225667800	E55
chr1	225667800	225668000	E37
chr1	225668000	225668200	E48
chr1	225668200	225669200	E35
chr1	225669200	225669400	E7
chr1	225669400	225669600	E82
chr1	225669600	225669800	E45
chr1	225669800	225670000	E48
chr1	225670000	225677400	E74
chr1	225677400	225677600	E72
chr1	225677600	225681600	E74
chr1	225681600	225682000	E48
chr1	225682000	225682200	E38
chr1	225682200	225682400	E56
chr1	225682400	225682600	E35
chr1	225682600	225682800	E33
chr1	225682800	225683000	E42
chr1	225683000	225683200	E35
chr1	225683200	225683400	E55
chr1	225683400	225683600	E37
chr1	225683600	225683800	E44
chr1	225683800	225686000	E74
chr1	225686000	225686200	E55
chr1	225686200	225686400	E54
chr1	225686400	225686600	E53
chr1	225686600	225686800	E37
chr1	225686800	225687000	E82
chr1	225687000	225687200	E46
chr1	225687200	225688000	E74
chr1	225688000	225688200	E48
chr1	225688200	225688400	E74
chr1	225688400	225688600	E76
chr1	225688600	225688800	E74
chr1	225688800	225689000	E45
chr1	225689000	225689400	E74
chr1	225689400	225689600	E72
chr1	225689600	225694600	E74
chr1	225694600	225694800	E72
chr1	225694800	225695000	E46
chr1	225695000	225697400	E74
chr1	225697400	225697600	E81
chr1	225697600	225699400	E74
chr1	225699400	225699600	E48
chr1	225699600	225702000	E74
chr1	225702000	225702200	E72
chr1	225702200	225703600	E74
chr1	225703600	225710400	E73
chr1	225710400	225710600	E46
chr1	225710600	225711000	E74
chr1	225711000	225711200	E46
chr1	225711200	225715200	E74
chr1	225715200	225715400	E48
chr1	225715400	225721400	E74
chr1	225721400	225721600	E72
chr1	225721600	225722600	E74
chr1	225722600	225722800	E78
chr1	225722800	225723000	E75
chr1	225723000	225725200	E74
chr1	225725200	225725400	E48
chr1	225725400	225725800	E74
chr1	225725800	225726000	E72
chr1	225726000	225726400	E74
chr1	225726400	225726800	E54
chr1	225726800	225727000	E55
chr1	225727000	225727200	E54
chr1	225727200	225727400	E35
chr1	225727400	225727600	E36
chr1	225727600	225727800	E55
chr1	225727800	225728000	E54
chr1	225728000	225728200	E53
chr1	225728200	225728400	E55
chr1	225728400	225728600	E48
chr1	225728600	225730600	E74
chr1	225730600	225730800	E55
chr1	225730800	225731000	E54
chr1	225731000	225731400	E55
chr1	225731400	225731600	E54
chr1	225731600	225732200	E55
chr1	225732200	225734800	E74
chr1	225734800	225735000	E37
chr1	225735000	225735600	E55
chr1	225735600	225735800	E72
chr1	225735800	225740800	E74
chr1	225740800	225741000	E48
chr1	225741000	225741200	E72
chr1	225741200	225743400	E74
chr1	225743400	225743600	E72
chr1	225743600	225746200	E74
chr1	225746200	225746400	E48
chr1	225746400	225748000	E74
chr1	225748000	225748200	E72
chr1	225748200	225748800	E74
chr1	225748800	225749000	E47
chr1	225749000	225754200	E73
chr1	225754200	225754400	E75
chr1	225754400	225758200	E74
chr1	225758200	225758400	E48
chr1	225758400	225758600	E74
chr1	225758600	225758800	E72
chr1	225758800	225759200	E74
chr1	225759200	225759600	E72
chr1	225759600	225764200	E74
chr1	225764200	225764400	E37
chr1	225764400	225764800	E35
chr1	225764800	225765200	E45
chr1	225765200	225765400	E6
chr1	225765400	225765600	E7
chr1	225765600	225765800	E8
chr1	225765800	225766000	E4
chr1	225766000	225766400	E5
chr1	225766400	225766600	E4
chr1	225766600	225766800	E50
chr1	225766800	225767000	E44
chr1	225767000	225767200	E38
chr1	225767200	225767400	E48
chr1	225767400	225767800	E74
chr1	225767800	225768000	E46
chr1	225768000	225768200	E74
chr1	225768200	225768400	E46
chr1	225768400	225768600	E74
chr1	225768600	225768800	E72
chr1	225768800	225771400	E74
chr1	225771400	225771600	E76
chr1	225771600	225771800	E45
chr1	225771800	225772000	E48
chr1	225772000	225772200	E72
chr1	225772200	225778200	E74
chr1	225778200	225778400	E71
chr1	225778400	225779200	E74
chr1	225779200	225779400	E78
chr1	225779400	225779600	E71
chr1	225779600	225780600	E74
chr1	225780600	225780800	E79
chr1	225780800	225781000	E74
chr1	225781000	225781200	E45
chr1	225781200	225781600	E74
chr1	225781600	225781800	E72
chr1	225781800	225784200	E74
chr1	225784200	225784400	E72
chr1	225784400	225787000	E74
chr1	225787000	225787200	E48
chr1	225787200	225789000	E74
chr1	225789000	225789200	E72
chr1	225789200	225792000	E74
chr1	225792000	225792200	E48
chr1	225792200	225794000	E74
chr1	225794000	225794200	E72
chr1	225794200	225795000	E74
chr1	225795000	225795200	E71
chr1	225795200	225796800	E74
chr1	225796800	225797000	E46
chr1	225797000	225797200	E74
chr1	225797200	225797400	E72
chr1	225797400	225800400	E74
chr1	225800400	225800600	E73
chr1	225800600	225803800	E74
chr1	225803800	225809800	E73
chr1	225809800	225810000	E47
chr1	225810000	225815400	E73
chr1	225815400	225815600	E46
chr1	225815600	225819000	E74
chr1	225819000	225819200	E48
chr1	225819200	225823000	E74
chr1	225823000	225823200	E48
chr1	225823200	225825200	E74
chr1	225825200	225825400	E78
chr1	225825400	225826000	E74
chr1	225826000	225826200	E48
chr1	225826200	225828000	E74
chr1	225828000	225828200	E72
chr1	225828200	225830600	E74
chr1	225830600	225830800	E72
chr1	225830800	225832400	E74
chr1	225832400	225832600	E47
chr1	225832600	225840000	E73
chr1	225840000	225840200	E23
chr1	225840200	225840400	E24
chr1	225840400	225840600	E29
chr1	225840600	225841000	E26
chr1	225841000	225841400	E29
chr1	225841400	225841600	E33
chr1	225841600	225841800	E38
chr1	225841800	225842000	E55
chr1	225842000	225843200	E74
chr1	225843200	225843400	E75
chr1	225843400	225843600	E74
chr1	225843600	225843800	E72
chr1	225843800	225844600	E74
chr1	225844600	225844800	E72
chr1	225844800	225845200	E74
chr1	225845200	225845600	E77
chr1	225845600	225846800	E74
chr1	225846800	225847000	E72
chr1	225847000	225847200	E74
chr1	225847200	225847400	E54
chr1	225847400	225847600	E37
chr1	225847600	225847800	E35
chr1	225847800	225848000	E36
chr1	225848000	225848200	E35
chr1	225848200	225848400	E33
chr1	225848400	225848600	E54
chr1	225848600	225848800	E53
chr1	225848800	225849000	E54
chr1	225849000	225849200	E36
chr1	225849200	225849600	E48
chr1	225849600	225850000	E74
chr1	225850000	225850200	E25
chr1	225850200	225852000	E74
chr1	225852000	225852200	E46
chr1	225852200	225863600	E74
chr1	225863600	225863800	E48
chr1	225863800	225864600	E74
chr1	225864600	225864800	E48
chr1	225864800	225865000	E45
chr1	225865000	225865200	E72
chr1	225865200	225865400	E45
chr1	225865400	225865600	E44
chr1	225865600	225866600	E74
chr1	225866600	225866800	E81
chr1	225866800	225868600	E74
chr1	225868600	225868800	E72
chr1	225868800	225871400	E74
chr1	225871400	225871600	E76
chr1	225871600	225871800	E74
chr1	225871800	225872000	E72
chr1	225872000	225872800	E74
chr1	225872800	225873000	E72
chr1	225873000	225873200	E75
chr1	225873200	225875800	E74
chr1	225875800	225876000	E44
chr1	225876000	225876200	E48
chr1	225876200	225876400	E36
chr1	225876400	225876600	E38
chr1	225876600	225878800	E74
chr1	225878800	225879000	E72
chr1	225879000	225879200	E46
chr1	225879200	225885000	E74
chr1	225885000	225885200	E46
chr1	225885200	225886000	E74
chr1	225886000	225886200	E72
chr1	225886200	225889000	E74
chr1	225889000	225889200	E48
chr1	225889200	225889400	E74
chr1	225889400	225889600	E46
chr1	225889600	225894800	E74
chr1	225894800	225895000	E71
chr1	225895000	225896800	E74
chr1	225896800	225897000	E45
chr1	225897000	225898800	E74
chr1	225898800	225899000	E38
chr1	225899000	225899200	E34
chr1	225899200	225904800	E74
chr1	225904800	225905000	E72
chr1	225905000	225908000	E74
chr1	225908000	225908200	E72
chr1	225908200	225908400	E77
chr1	225908400	225910000	E74
chr1	225910000	225910200	E46
chr1	225910200	225910400	E72
chr1	225910400	225911000	E74
chr1	225911000	225911200	E45
chr1	225911200	225917000	E74
chr1	225917000	225917200	E44
chr1	225917200	225919600	E74
chr1	225919600	225919800	E78
chr1	225919800	225921000	E74
chr1	225921000	225921200	E46
chr1	225921200	225921600	E74
chr1	225921600	225921800	E46
chr1	225921800	225924600	E74
chr1	225924600	225924800	E72
chr1	225924800	225925000	E74
chr1	225925000	225925200	E72
chr1	225925200	225927200	E74
chr1	225927200	225927400	E79
chr1	225927400	225929000	E74
chr1	225929000	225929200	E72
chr1	225929200	225930200	E74
chr1	225930200	225930400	E48
chr1	225930400	225934200	E74
chr1	225934200	225934400	E77
chr1	225934400	225934600	E82
chr1	225934600	225934800	E6
chr1	225934800	225935000	E5
chr1	225935000	225935200	E7
chr1	225935200	225936000	E82
chr1	225936000	225936200	E44
chr1	225936200	225938400	E74
chr1	225938400	225938600	E48
chr1	225938600	225939000	E74
chr1	225939000	225939200	E48
chr1	225939200	225939400	E82
chr1	225939400	225939600	E13
chr1	225939600	225939800	E7
chr1	225939800	225940400	E82
chr1	225940400	225940600	E83
chr1	225940600	225940800	E56
chr1	225940800	225941000	E7
chr1	225941000	225941200	E48
chr1	225941200	225948800	E74
chr1	225948800	225949000	E46
chr1	225949000	225949800	E74
chr1	225949800	225950000	E77
chr1	225950000	225950200	E48
chr1	225950200	225950800	E74
chr1	225950800	225951000	E72
chr1	225951000	225951800	E74
chr1	225951800	225952000	E44
chr1	225952000	225952200	E35
chr1	225952200	225952400	E40
chr1	225952400	225953000	E35
chr1	225953000	225953200	E40
chr1	225953200	225953400	E38
chr1	225953400	225953600	E45
chr1	225953600	225954400	E74
chr1	225954400	225954600	E38
chr1	225954600	225954800	E54
chr1	225954800	225955400	E55
chr1	225955400	225955600	E54
chr1	225955600	225955800	E37
chr1	225955800	225958000	E74
chr1	225958000	225958200	E48
chr1	225958200	225958800	E74
chr1	225958800	225959000	E44
chr1	225959000	225959200	E48
chr1	225959200	225959800	E55
chr1	225959800	225960200	E46
chr1	225960200	225963600	E74
chr1	225963600	225963800	E72
chr1	225963800	225964000	E48
chr1	225964000	225964200	E38
chr1	225964200	225964400	E37
chr1	225964400	225964600	E43
chr1	225964600	225964800	E29
chr1	225964800	225965000	E21
chr1	225965000	225965200	E20
chr1	225965200	225966600	E19
chr1	225966600	225966800	E21
chr1	225966800	225967000	E26
chr1	225967000	225967400	E29
chr1	225967400	225967600	E27
chr1	225967600	225967800	E30
chr1	225967800	225968000	E33
chr1	225968000	225968200	E36
chr1	225968200	225968400	E37
chr1	225968400	225969000	E38
chr1	225969000	225969200	E43
chr1	225969200	225969400	E34
chr1	225969400	225969600	E5
chr1	225969600	225969800	E7
chr1	225969800	225970400	E44
chr1	225970400	225970600	E32
chr1	225970600	225971000	E82
chr1	225971000	225972200	E74
chr1	225972200	225972400	E78
chr1	225972400	225976400	E74
chr1	225976400	225976600	E45
chr1	225976600	225978000	E74
chr1	225978000	225978200	E48
chr1	225978200	225978400	E25
chr1	225978400	225980800	E74
chr1	225980800	225981000	E48
chr1	225981000	225983200	E74
chr1	225983200	225983400	E46
chr1	225983400	225984200	E74
chr1	225984200	225984600	E72
chr1	225984600	225986000	E74
chr1	225986000	225986200	E71
chr1	225986200	225988200	E74
chr1	225988200	225988400	E46
chr1	225988400	225990800	E74
chr1	225990800	225991200	E72
chr1	225991200	225995000	E74
chr1	225995000	225995200	E48
chr1	225995200	225995400	E6
chr1	225995400	225995600	E78
chr1	225995600	225997000	E74
chr1	225997000	225997200	E48
chr1	225997200	225997400	E37
chr1	225997400	225997800	E29
chr1	225997800	225998000	E24
chr1	225998000	225998200	E26
chr1	225998200	225998400	E28
chr1	225998400	225998600	E29
chr1	225998600	225998800	E33
chr1	225998800	225999000	E35
chr1	225999000	225999200	E38
chr1	225999200	225999400	E55
chr1	225999400	226005200	E74
chr1	226005200	226005400	E13
chr1	226005400	226005600	E82
chr1	226005600	226006000	E48
chr1	226006000	226006400	E74
chr1	226006400	226006600	E48
chr1	226006600	226006800	E72
chr1	226006800	226009200	E74
chr1	226009200	226009400	E48
chr1	226009400	226011600	E74
chr1	226011600	226011800	E79
chr1	226011800	226012800	E74
chr1	226012800	226013000	E72
chr1	226013000	226013600	E74
chr1	226013600	226014000	E72
chr1	226014000	226021200	E73
chr1	226021200	226021400	E72
chr1	226021400	226021600	E74
chr1	226021600	226021800	E72
chr1	226021800	226027200	E74
chr1	226027200	226027400	E71
chr1	226027400	226031600	E74
chr1	226031600	226031800	E75
chr1	226031800	226032000	E74
chr1	226032000	226032200	E79
chr1	226032200	226033800	E74
chr1	226033800	226034800	E82
chr1	226034800	226035000	E42
chr1	226035000	226035200	E41
chr1	226035200	226036000	E63
chr1	226036000	226036600	E67
chr1	226036600	226036800	E63
chr1	226036800	226037000	E64
chr1	226037000	226037400	E61
chr1	226037400	226037600	E62
chr1	226037600	226037800	E59
chr1	226037800	226038000	E42
chr1	226038000	226038200	E40
chr1	226038200	226038400	E68
chr1	226038400	226038600	E39
chr1	226038600	226038800	E9
chr1	226038800	226039000	E10
chr1	226039000	226039200	E65
chr1	226039200	226040400	E63
chr1	226040400	226040600	E66
chr1	226040600	226040800	E34
chr1	226040800	226041000	E35
chr1	226041000	226041200	E44
chr1	226041200	226041400	E13
chr1	226041400	226041600	E72
chr1	226041600	226043000	E74
chr1	226043000	226043200	E38
chr1	226043200	226043400	E40
chr1	226043400	226043600	E62
chr1	226043600	226043800	E41
chr1	226043800	226044000	E43
chr1	226044000	226044200	E40
chr1	226044200	226044400	E42
chr1	226044400	226044600	E38
chr1	226044600	226044800	E74
chr1	226044800	226045000	E72
chr1	226045000	226046000	E74
chr1	226046000	226046200	E79
chr1	226046200	226051200	E74
chr1	226051200	226051400	E79
chr1	226051400	226051600	E72
chr1	226051600	226051800	E46
chr1	226051800	226052000	E71
chr1	226052000	226052600	E74
chr1	226052600	226052800	E48
chr1	226052800	226053000	E55
chr1	226053000	226053200	E38
chr1	226053200	226053400	E55
chr1	226053400	226053600	E56
chr1	226053600	226053800	E15
chr1	226053800	226054000	E57
chr1	226054000	226054200	E40
chr1	226054200	226054600	E42
chr1	226054600	226054800	E36
chr1	226054800	226055000	E48
chr1	226055000	226055600	E74
chr1	226055600	226056200	E82
chr1	226056200	226059400	E74
chr1	226059400	226059600	E46
chr1	226059600	226060600	E74
chr1	226060600	226060800	E72
chr1	226060800	226061000	E74
chr1	226061000	226061200	E77
chr1	226061200	226062400	E74
chr1	226062400	226062600	E72
chr1	226062600	226062800	E80
chr1	226062800	226064000	E74
chr1	226064000	226064200	E48
chr1	226064200	226064400	E72
chr1	226064400	226065000	E74
chr1	226065000	226065400	E48
chr1	226065400	226065600	E74
chr1	226065600	226065800	E38
chr1	226065800	226066000	E55
chr1	226066000	226066200	E25
chr1	226066200	226066400	E37
chr1	226066400	226066600	E31
chr1	226066600	226066800	E35
chr1	226066800	226067200	E39
chr1	226067200	226067400	E40
chr1	226067400	226067800	E39
chr1	226067800	226068000	E3
chr1	226068000	226068200	E43
chr1	226068200	226068400	E33
chr1	226068400	226068800	E51
chr1	226068800	226069400	E85
chr1	226069400	226069800	E20
chr1	226069800	226070400	E19
chr1	226070400	226070600	E20
chr1	226070600	226071200	E85
chr1	226071200	226071400	E29
chr1	226071400	226071800	E34
chr1	226071800	226072000	E55
chr1	226072000	226075400	E74
chr1	226075400	226075600	E72
chr1	226075600	226076400	E74
chr1	226076400	226076600	E72
chr1	226076600	226076800	E74
chr1	226076800	226077000	E45
chr1	226077000	226077400	E44
chr1	226077400	226077600	E72
chr1	226077600	226080000	E74
chr1	226080000	226080200	E72
chr1	226080200	226081600	E74
chr1	226081600	226081800	E71
chr1	226081800	226082200	E74
chr1	226082200	226082400	E76
chr1	226082400	226082600	E74
chr1	226082600	226082800	E81
chr1	226082800	226083000	E45
chr1	226083000	226083200	E74
chr1	226083200	226083800	E82
chr1	226083800	226084200	E84
chr1	226084200	226084400	E56
chr1	226084400	226084600	E40
chr1	226084600	226084800	E63
chr1	226084800	226085200	E61
chr1	226085200	226085600	E64
chr1	226085600	226086000	E68
chr1	226086000	226086200	E16
chr1	226086200	226086600	E84
chr1	226086600	226087000	E56
chr1	226087000	226087200	E82
chr1	226087200	226088200	E74
chr1	226088200	226088400	E75
chr1	226088400	226094800	E74
chr1	226094800	226095000	E72
chr1	226095000	226096800	E74
chr1	226096800	226097000	E45
chr1	226097000	226097200	E55
chr1	226097200	226097400	E36
chr1	226097400	226097600	E37
chr1	226097600	226097800	E38
chr1	226097800	226098200	E55
chr1	226098200	226098400	E13
chr1	226098400	226098800	E82
chr1	226098800	226099200	E7
chr1	226099200	226100000	E82
chr1	226100000	226100600	E74
chr1	226100600	226100800	E81
chr1	226100800	226101000	E72
chr1	226101000	226101200	E74
chr1	226101200	226101400	E48
chr1	226101400	226101600	E55
chr1	226101600	226101800	E74
chr1	226101800	226102000	E72
chr1	226102000	226102200	E48
chr1	226102200	226105000	E74
chr1	226105000	226105200	E13
chr1	226105200	226105600	E82
chr1	226105600	226105800	E57
chr1	226105800	226106000	E39
chr1	226106000	226106200	E56
chr1	226106200	226106400	E77
chr1	226106400	226106600	E48
chr1	226106600	226106800	E44
chr1	226106800	226107000	E82
chr1	226107000	226107200	E7
chr1	226107200	226107400	E12
chr1	226107400	226107600	E13
chr1	226107600	226107800	E7
chr1	226107800	226108000	E44
chr1	226108000	226108200	E50
chr1	226108200	226108600	E73
chr1	226108600	226109000	E72
chr1	226109000	226109200	E74
chr1	226109200	226109400	E48
chr1	226109400	226109600	E37
chr1	226109600	226109800	E54
chr1	226109800	226110000	E37
chr1	226110000	226110200	E36
chr1	226110200	226110600	E38
chr1	226110600	226110800	E51
chr1	226110800	226111000	E28
chr1	226111000	226111200	E20
chr1	226111200	226111800	E19
chr1	226111800	226112400	E20
chr1	226112400	226112800	E85
chr1	226112800	226113000	E30
chr1	226113000	226113200	E36
chr1	226113200	226113400	E54
chr1	226113400	226113600	E55
chr1	226113600	226113800	E71
chr1	226113800	226114000	E54
chr1	226114000	226114200	E37
chr1	226114200	226114400	E54
chr1	226114400	226114600	E53
chr1	226114600	226114800	E36
chr1	226114800	226115800	E74
chr1	226115800	226116000	E72
chr1	226116000	226116200	E44
chr1	226116200	226117800	E74
chr1	226117800	226118000	E72
chr1	226118000	226118400	E74
chr1	226118400	226118600	E75
chr1	226118600	226119000	E74
chr1	226119000	226119200	E46
chr1	226119200	226119400	E74
chr1	226119400	226119600	E72
chr1	226119600	226123000	E74
chr1	226123000	226123200	E72
chr1	226123200	226123800	E74
chr1	226123800	226124000	E46
chr1	226124000	226124400	E74
chr1	226124400	226124600	E48
chr1	226124600	226124800	E82
chr1	226124800	226127000	E74
chr1	226127000	226127200	E72
chr1	226127200	226128000	E74
chr1	226128000	226128200	E48
chr1	226128200	226128400	E39
chr1	226128400	226128600	E56
chr1	226128600	226128800	E16
chr1	226128800	226129000	E57
chr1	226129000	226129200	E58
chr1	226129200	226129400	E59
chr1	226129400	226129600	E61
chr1	226129600	226130000	E63
chr1	226130000	226130200	E64
chr1	226130200	226130400	E63
chr1	226130400	226131000	E61
chr1	226131000	226131400	E62
chr1	226131400	226131800	E16
chr1	226131800	226132000	E68
chr1	226132000	226132200	E40
chr1	226132200	226133000	E59
chr1	226133000	226133200	E42
chr1	226133200	226133400	E44
chr1	226133400	226133600	E13
chr1	226133600	226134000	E82
chr1	226134000	226134200	E45
chr1	226134200	226134400	E6
chr1	226134400	226134600	E82
chr1	226134600	226137400	E74
chr1	226137400	226137600	E46
chr1	226137600	226137800	E48
chr1	226137800	226138800	E74
chr1	226138800	226139000	E80
chr1	226139000	226139200	E72
chr1	226139200	226139400	E46
chr1	226139400	226140000	E74
chr1	226140000	226140200	E45
chr1	226140200	226140400	E55
chr1	226140400	226140600	E74
chr1	226140600	226140800	E25
chr1	226140800	226142800	E74
chr1	226142800	226143000	E45
chr1	226143000	226145200	E74
chr1	226145200	226145400	E44
chr1	226145400	226145600	E45
chr1	226145600	226148600	E74
chr1	226148600	226148800	E46
chr1	226148800	226150000	E74
chr1	226150000	226150200	E76
chr1	226150200	226150400	E48
chr1	226150400	226150600	E56
chr1	226150600	226150800	E82
chr1	226150800	226151000	E7
chr1	226151000	226151200	E82
chr1	226151200	226151400	E5
chr1	226151400	226151600	E7
chr1	226151600	226151800	E44
chr1	226151800	226152000	E45
chr1	226152000	226152600	E74
chr1	226152600	226152800	E46
chr1	226152800	226156800	E74
chr1	226156800	226157000	E72
chr1	226157000	226158000	E74
chr1	226158000	226158200	E72
chr1	226158200	226158600	E71
chr1	226158600	226160800	E74
chr1	226160800	226161000	E46
chr1	226161000	226161600	E74
chr1	226161600	226161800	E72
chr1	226161800	226163400	E74
chr1	226163400	226163600	E45
chr1	226163600	226163800	E38
chr1	226163800	226164000	E7
chr1	226164000	226164400	E40
chr1	226164400	226164600	E41
chr1	226164600	226164800	E34
chr1	226164800	226165400	E59
chr1	226165400	226165600	E42
chr1	226165600	226165800	E59
chr1	226165800	226166200	E66
chr1	226166200	226166400	E41
chr1	226166400	226166600	E66
chr1	226166600	226166800	E41
chr1	226166800	226167000	E34
chr1	226167000	226167200	E44
chr1	226167200	226167600	E82
chr1	226167600	226167800	E6
chr1	226167800	226168000	E13
chr1	226168000	226168200	E7
chr1	226168200	226168400	E39
chr1	226168400	226168600	E38
chr1	226168600	226169000	E36
chr1	226169000	226169400	E55
chr1	226169400	226169800	E48
chr1	226169800	226170000	E74
chr1	226170000	226170200	E72
chr1	226170200	226170400	E25
chr1	226170400	226170600	E82
chr1	226170600	226170800	E5
chr1	226170800	226171000	E6
chr1	226171000	226171200	E7
chr1	226171200	226173800	E82
chr1	226173800	226174000	E44
chr1	226174000	226174200	E38
chr1	226174200	226174400	E56
chr1	226174400	226174600	E55
chr1	226174600	226174800	E37
chr1	226174800	226175000	E38
chr1	226175000	226175600	E82
chr1	226175600	226175800	E7
chr1	226175800	226176200	E82
chr1	226176200	226176600	E13
chr1	226176600	226177600	E82
chr1	226177600	226177800	E13
chr1	226177800	226178000	E25
chr1	226178000	226178200	E31
chr1	226178200	226178400	E32
chr1	226178400	226178800	E70
chr1	226178800	226179000	E51
chr1	226179000	226179200	E62
chr1	226179200	226179600	E70
chr1	226179600	226179800	E16
chr1	226179800	226180000	E38
chr1	226180000	226180200	E77
chr1	226180200	226181200	E74
chr1	226181200	226181400	E44
chr1	226181400	226181800	E82
chr1	226181800	226182000	E7
chr1	226182000	226183400	E82
chr1	226183400	226183600	E13
chr1	226183600	226183800	E39
chr1	226183800	226184000	E16
chr1	226184000	226184200	E57
chr1	226184200	226184400	E17
chr1	226184400	226186000	E85
chr1	226186000	226186600	E19
chr1	226186600	226186800	E20
chr1	226186800	226187200	E19
chr1	226187200	226187800	E85
chr1	226187800	226188000	E20
chr1	226188000	226188600	E85
chr1	226188600	226188800	E67
chr1	226188800	226189000	E64
chr1	226189000	226189200	E63
chr1	226189200	226189400	E64
chr1	226189400	226189600	E63
chr1	226189600	226189800	E64
chr1	226189800	226190000	E67
chr1	226190000	226190600	E85
chr1	226190600	226190800	E63
chr1	226190800	226191000	E64
chr1	226191000	226191200	E67
chr1	226191200	226191400	E64
chr1	226191400	226191600	E63
chr1	226191600	226191800	E64
chr1	226191800	226192000	E85
chr1	226192000	226192400	E67
chr1	226192400	226192800	E64
chr1	226192800	226193000	E69
chr1	226193000	226193200	E68
chr1	226193200	226193400	E57
chr1	226193400	226193600	E35
chr1	226193600	226193800	E40
chr1	226193800	226194000	E34
chr1	226194000	226194200	E39
chr1	226194200	226194400	E16
chr1	226194400	226194600	E40
chr1	226194600	226194800	E36
chr1	226194800	226195000	E40
chr1	226195000	226195200	E82
chr1	226195200	226195400	E13
chr1	226195400	226195600	E82
chr1	226195600	226195800	E34
chr1	226195800	226197000	E74
chr1	226197000	226197200	E82
chr1	226197200	226197400	E13
chr1	226197400	226197600	E36
chr1	226197600	226197800	E39
chr1	226197800	226198000	E22
chr1	226198000	226198200	E62
chr1	226198200	226198400	E60
chr1	226198400	226198600	E43
chr1	226198600	226199000	E70
chr1	226199000	226199200	E37
chr1	226199200	226199400	E36
chr1	226199400	226199600	E40
chr1	226199600	226199800	E48
chr1	226199800	226200000	E45
chr1	226200000	226200200	E74
chr1	226200200	226200400	E46
chr1	226200400	226201800	E74
chr1	226201800	226202000	E38
chr1	226202000	226202200	E48
chr1	226202200	226202400	E35
chr1	226202400	226202800	E41
chr1	226202800	226203000	E42
chr1	226203000	226203200	E35
chr1	226203200	226203400	E37
chr1	226203400	226204800	E82
chr1	226204800	226205000	E57
chr1	226205000	226205200	E36
chr1	226205200	226205400	E38
chr1	226205400	226205800	E55
chr1	226205800	226206200	E74
chr1	226206200	226206400	E45
chr1	226206400	226206800	E74
chr1	226206800	226207000	E45
chr1	226207000	226208000	E74
chr1	226208000	226208200	E82
chr1	226208200	226208400	E44
chr1	226208400	226208800	E40
chr1	226208800	226209000	E39
chr1	226209000	226209200	E40
chr1	226209200	226209400	E7
chr1	226209400	226209600	E82
chr1	226209600	226209800	E6
chr1	226209800	226210000	E82
chr1	226210000	226211000	E74
chr1	226211000	226211200	E72
chr1	226211200	226211400	E74
chr1	226211400	226211600	E45
chr1	226211600	226211800	E82
chr1	226211800	226212000	E13
chr1	226212000	226213000	E82
chr1	226213000	226213400	E7
chr1	226213400	226214200	E82
chr1	226214200	226214400	E15
chr1	226214400	226214600	E36
chr1	226214600	226214800	E55
chr1	226214800	226215000	E13
chr1	226215000	226215400	E12
chr1	226215400	226215600	E13
chr1	226215600	226215800	E40
chr1	226215800	226216000	E68
chr1	226216000	226216200	E62
chr1	226216200	226217000	E64
chr1	226217000	226217200	E85
chr1	226217200	226217800	E67
chr1	226217800	226218200	E85
chr1	226218200	226218400	E67
chr1	226218400	226218600	E64
chr1	226218600	226218800	E61
chr1	226218800	226219000	E40
chr1	226219000	226219200	E57
chr1	226219200	226219400	E56
chr1	226219400	226219600	E55
chr1	226219600	226219800	E35
chr1	226219800	226220200	E38
chr1	226220200	226220600	E82
chr1	226220600	226220800	E13
chr1	226220800	226221400	E82
chr1	226221400	226221600	E25
chr1	226221600	226222000	E82
chr1	226222000	226222200	E6
chr1	226222200	226222400	E7
chr1	226222400	226223800	E82
chr1	226223800	226224000	E7
chr1	226224000	226224200	E45
chr1	226224200	226225000	E74
chr1	226225000	226225200	E72
chr1	226225200	226225400	E74
chr1	226225400	226225600	E44
chr1	226225600	226229200	E74
chr1	226229200	226229400	E82
chr1	226229400	226229800	E7
chr1	226229800	226230000	E6
chr1	226230000	226230200	E36
chr1	226230200	226230600	E34
chr1	226230600	226230800	E35
chr1	226230800	226231000	E41
chr1	226231000	226231400	E36
chr1	226231400	226231600	E38
chr1	226231600	226231800	E55
chr1	226231800	226232000	E48
chr1	226232000	226233000	E74
chr1	226233000	226233200	E46
chr1	226233200	226233800	E74
chr1	226233800	226234000	E48
chr1	226234000	226234200	E74
chr1	226234200	226234400	E82
chr1	226234400	226234600	E13
chr1	226234600	226234800	E7
chr1	226234800	226235400	E82
chr1	226235400	226236000	E74
chr1	226236000	226236600	E82
chr1	226236600	226238000	E74
chr1	226238000	226238200	E72
chr1	226238200	226238400	E46
chr1	226238400	226243200	E74
chr1	226243200	226243400	E72
chr1	226243400	226244800	E74
chr1	226244800	226245000	E82
chr1	226245000	226245200	E13
chr1	226245200	226245800	E82
chr1	226245800	226246000	E13
chr1	226246000	226247600	E74
chr1	226247600	226247800	E48
chr1	226247800	226248000	E38
chr1	226248000	226248200	E77
chr1	226248200	226248400	E55
chr1	226248400	226248600	E37
chr1	226248600	226248800	E35
chr1	226248800	226249000	E30
chr1	226249000	226249200	E29
chr1	226249200	226249400	E85
chr1	226249400	226249600	E20
chr1	226249600	226250200	E19
chr1	226250200	226250400	E21
chr1	226250400	226252000	E19
chr1	226252000	226252200	E21
chr1	226252200	226252400	E26
chr1	226252400	226252600	E28
chr1	226252600	226252800	E24
chr1	226252800	226253000	E28
chr1	226253000	226253200	E29
chr1	226253200	226253600	E30
chr1	226253600	226253800	E33
chr1	226253800	226254000	E32
chr1	226254000	226254200	E35
chr1	226254200	226254400	E38
chr1	226254400	226254600	E31
chr1	226254600	226254800	E38
chr1	226254800	226255000	E48
chr1	226255000	226255200	E55
chr1	226255200	226255400	E35
chr1	226255400	226255600	E77
chr1	226255600	226256000	E82
chr1	226256000	226256200	E25
chr1	226256200	226258000	E82
chr1	226258000	226258200	E6
chr1	226258200	226259000	E82
chr1	226259000	226260000	E74
chr1	226260000	226260200	E48
chr1	226260200	226260800	E74
chr1	226260800	226261000	E25
chr1	226261000	226261800	E74
chr1	226261800	226262000	E72
chr1	226262000	226262200	E44
chr1	226262200	226264200	E74
chr1	226264200	226264400	E45
chr1	226264400	226264600	E44
chr1	226264600	226265200	E74
chr1	226265200	226265400	E48
chr1	226265400	226266000	E74
chr1	226266000	226266200	E46
chr1	226266200	226266800	E74
chr1	226266800	226267000	E48
chr1	226267000	226269800	E74
chr1	226269800	226270200	E82
chr1	226270200	226270400	E33
chr1	226270400	226270600	E30
chr1	226270600	226270800	E28
chr1	226270800	226271000	E20
chr1	226271000	226271200	E19
chr1	226271200	226271400	E21
chr1	226271400	226271600	E85
chr1	226271600	226271800	E28
chr1	226271800	226272000	E24
chr1	226272000	226272200	E23
chr1	226272200	226272400	E32
chr1	226272400	226272600	E4
chr1	226272600	226272800	E43
chr1	226272800	226273000	E30
chr1	226273000	226273200	E27
chr1	226273200	226273600	E22
chr1	226273600	226273800	E13
chr1	226273800	226277000	E74
chr1	226277000	226277200	E72
chr1	226277200	226279800	E74
chr1	226279800	226280000	E72
chr1	226280000	226284800	E74
chr1	226284800	226285000	E46
chr1	226285000	226285200	E49
chr1	226285200	226285800	E72
chr1	226285800	226287000	E74
chr1	226287000	226287200	E84
chr1	226287200	226287400	E38
chr1	226287400	226287600	E55
chr1	226287600	226287800	E77
chr1	226287800	226288200	E29
chr1	226288200	226288400	E21
chr1	226288400	226288800	E28
chr1	226288800	226289000	E30
chr1	226289000	226289200	E31
chr1	226289200	226289400	E38
chr1	226289400	226289600	E44
chr1	226289600	226292600	E74
chr1	226292600	226293000	E48
chr1	226293000	226293200	E72
chr1	226293200	226293400	E46
chr1	226293400	226294200	E74
chr1	226294200	226294400	E44
chr1	226294400	226294600	E39
chr1	226294600	226294800	E37
chr1	226294800	226295000	E48
chr1	226295000	226295400	E35
chr1	226295400	226295600	E41
chr1	226295600	226295800	E32
chr1	226295800	226296000	E41
chr1	226296000	226296400	E35
chr1	226296400	226296600	E52
chr1	226296600	226296800	E35
chr1	226296800	226297000	E34
chr1	226297000	226297200	E51
chr1	226297200	226297600	E85
chr1	226297600	226297800	E20
chr1	226297800	226298000	E19
chr1	226298000	226298600	E20
chr1	226298600	226299200	E85
chr1	226299200	226299400	E64
chr1	226299400	226299600	E63
chr1	226299600	226299800	E61
chr1	226299800	226300200	E59
chr1	226300200	226300600	E42
chr1	226300600	226300800	E35
chr1	226300800	226301000	E57
chr1	226301000	226301400	E55
chr1	226301400	226301600	E74
chr1	226301600	226301800	E55
chr1	226301800	226303800	E74
chr1	226303800	226304000	E45
chr1	226304000	226304200	E71
chr1	226304200	226305800	E74
chr1	226305800	226306000	E13
chr1	226306000	226306400	E82
chr1	226306400	226306600	E37
chr1	226306600	226306800	E34
chr1	226306800	226307000	E43
chr1	226307000	226307200	E50
chr1	226307200	226307400	E41
chr1	226307400	226307600	E42
chr1	226307600	226307800	E36
chr1	226307800	226308200	E38
chr1	226308200	226308400	E42
chr1	226308400	226308600	E59
chr1	226308600	226308800	E43
chr1	226308800	226309000	E67
chr1	226309000	226309200	E85
chr1	226309200	226309400	E19
chr1	226309400	226310200	E20
chr1	226310200	226310800	E85
chr1	226310800	226311000	E67
chr1	226311000	226311200	E63
chr1	226311200	226311600	E61
chr1	226311600	226311800	E57
chr1	226311800	226312000	E36
chr1	226312000	226312200	E42
chr1	226312200	226312400	E40
chr1	226312400	226312600	E62
chr1	226312600	226313000	E64
chr1	226313000	226313200	E65
chr1	226313200	226314600	E63
chr1	226314600	226314800	E64
chr1	226314800	226315000	E67
chr1	226315000	226315400	E85
chr1	226315400	226315600	E20
chr1	226315600	226316400	E85
chr1	226316400	226316600	E67
chr1	226316600	226317200	E63
chr1	226317200	226317800	E61
chr1	226317800	226318000	E62
chr1	226318000	226318200	E40
chr1	226318200	226318400	E68
chr1	226318400	226318600	E69
chr1	226318600	226319400	E61
chr1	226319400	226320000	E63
chr1	226320000	226320400	E64
chr1	226320400	226320600	E63
chr1	226320600	226320800	E64
chr1	226320800	226321600	E63
chr1	226321600	226322200	E59
chr1	226322200	226322400	E42
chr1	226322400	226322600	E59
chr1	226322600	226322800	E34
chr1	226322800	226323000	E39
chr1	226323000	226323200	E36
chr1	226323200	226323400	E40
chr1	226323400	226323600	E7
chr1	226323600	226323800	E6
chr1	226323800	226324000	E44
chr1	226324000	226324200	E7
chr1	226324200	226324400	E48
chr1	226324400	226324600	E46
chr1	226324600	226325000	E74
chr1	226325000	226325200	E45
chr1	226325200	226327200	E74
chr1	226327200	226327400	E45
chr1	226327400	226327800	E74
chr1	226327800	226328000	E44
chr1	226328000	226328200	E46
chr1	226328200	226329000	E74
chr1	226329000	226329600	E38
chr1	226329600	226331200	E74
chr1	226331200	226331600	E48
chr1	226331600	226331800	E74
chr1	226331800	226332200	E82
chr1	226332200	226332600	E13
chr1	226332600	226333000	E82
chr1	226333000	226333400	E7
chr1	226333400	226334000	E82
chr1	226334000	226334200	E13
chr1	226334200	226334400	E82
chr1	226334400	226334600	E13
chr1	226334600	226334800	E82
chr1	226334800	226335000	E13
chr1	226335000	226335200	E57
chr1	226335200	226335400	E68
chr1	226335400	226335600	E59
chr1	226335600	226335800	E61
chr1	226335800	226336000	E62
chr1	226336000	226336200	E52
chr1	226336200	226336400	E61
chr1	226336400	226336600	E62
chr1	226336600	226337000	E59
chr1	226337000	226337200	E62
chr1	226337200	226337400	E58
chr1	226337400	226337800	E42
chr1	226337800	226338200	E37
chr1	226338200	226338400	E48
chr1	226338400	226341200	E74
chr1	226341200	226341400	E82
chr1	226341400	226341600	E13
chr1	226341600	226341800	E16
chr1	226341800	226342000	E84
chr1	226342000	226342200	E56
chr1	226342200	226342400	E57
chr1	226342400	226342600	E34
chr1	226342600	226342800	E35
chr1	226342800	226343000	E42
chr1	226343000	226343200	E58
chr1	226343200	226343400	E57
chr1	226343400	226343600	E44
chr1	226343600	226343800	E7
chr1	226343800	226344000	E77
chr1	226344000	226344200	E48
chr1	226344200	226344400	E38
chr1	226344400	226344600	E55
chr1	226344600	226344800	E57
chr1	226344800	226345000	E40
chr1	226345000	226345200	E59
chr1	226345200	226346200	E63
chr1	226346200	226346600	E61
chr1	226346600	226346800	E62
chr1	226346800	226347200	E61
chr1	226347200	226348600	E63
chr1	226348600	226348800	E61
chr1	226348800	226349000	E62
chr1	226349000	226349200	E44
chr1	226349200	226349400	E7
chr1	226349400	226350000	E82
chr1	226350000	226350400	E74
chr1	226350400	226350600	E46
chr1	226350600	226351600	E74
chr1	226351600	226351800	E46
chr1	226351800	226352200	E74
chr1	226352200	226352400	E72
chr1	226352400	226353800	E74
chr1	226353800	226354000	E48
chr1	226354000	226354200	E56
chr1	226354200	226354600	E38
chr1	226354600	226354800	E45
chr1	226354800	226355200	E6
chr1	226355200	226355600	E82
chr1	226355600	226355800	E7
chr1	226355800	226356400	E82
chr1	226356400	226356800	E77
chr1	226356800	226357000	E75
chr1	226357000	226357200	E74
chr1	226357200	226357400	E44
chr1	226357400	226357600	E37
chr1	226357600	226358000	E48
chr1	226358000	226358800	E74
chr1	226358800	226359000	E46
chr1	226359000	226359200	E74
chr1	226359200	226359400	E48
chr1	226359400	226360600	E74
chr1	226360600	226360800	E46
chr1	226360800	226361200	E74
chr1	226361200	226361600	E84
chr1	226361600	226361800	E54
chr1	226361800	226362000	E55
chr1	226362000	226362200	E13
chr1	226362200	226362400	E7
chr1	226362400	226362600	E82
chr1	226362600	226363200	E74
chr1	226363200	226363400	E72
chr1	226363400	226363600	E48
chr1	226363600	226363800	E45
chr1	226363800	226364000	E44
chr1	226364000	226364200	E56
chr1	226364200	226364600	E55
chr1	226364600	226364800	E37
chr1	226364800	226365000	E54
chr1	226365000	226365400	E35
chr1	226365400	226365800	E48
chr1	226365800	226366000	E36
chr1	226366000	226366200	E44
chr1	226366200	226366800	E82
chr1	226366800	226367000	E25
chr1	226367000	226367200	E38
chr1	226367200	226367600	E55
chr1	226367600	226367800	E37
chr1	226367800	226368400	E55
chr1	226368400	226368600	E25
chr1	226368600	226368800	E38
chr1	226368800	226369000	E55
chr1	226369000	226369200	E37
chr1	226369200	226369400	E36
chr1	226369400	226369600	E16
chr1	226369600	226369800	E43
chr1	226369800	226370000	E62
chr1	226370000	226370200	E51
chr1	226370200	226370400	E60
chr1	226370400	226370600	E59
chr1	226370600	226370800	E40
chr1	226370800	226371400	E36
chr1	226371400	226371600	E35
chr1	226371600	226371800	E42
chr1	226371800	226372200	E31
chr1	226372200	226372400	E33
chr1	226372400	226372600	E29
chr1	226372600	226372800	E28
chr1	226372800	226373400	E21
chr1	226373400	226374800	E19
chr1	226374800	226375000	E20
chr1	226375000	226375200	E85
chr1	226375200	226375400	E51
chr1	226375400	226375600	E40
chr1	226375600	226376800	E82
chr1	226376800	226377000	E49
chr1	226377000	226378800	E74
chr1	226378800	226379000	E77
chr1	226379000	226379400	E74
chr1	226379400	226379600	E44
chr1	226379600	226379800	E38
chr1	226379800	226380000	E46
chr1	226380000	226381200	E74
chr1	226381200	226381400	E72
chr1	226381400	226382000	E74
chr1	226382000	226382200	E71
chr1	226382200	226382800	E74
chr1	226382800	226383000	E46
chr1	226383000	226384200	E74
chr1	226384200	226384400	E48
chr1	226384400	226384600	E35
chr1	226384600	226384800	E68
chr1	226384800	226385000	E7
chr1	226385000	226385200	E37
chr1	226385200	226385400	E48
chr1	226385400	226385600	E13
chr1	226385600	226387200	E74
chr1	226387200	226387400	E46
chr1	226387400	226387800	E74
chr1	226387800	226388000	E38
chr1	226388000	226388200	E48
chr1	226388200	226389000	E74
chr1	226389000	226389200	E44
chr1	226389200	226389400	E36
chr1	226389400	226390200	E82
chr1	226390200	226390400	E39
chr1	226390400	226390600	E40
chr1	226390600	226390800	E39
chr1	226390800	226391000	E36
chr1	226391000	226391200	E55
chr1	226391200	226391400	E36
chr1	226391400	226391600	E38
chr1	226391600	226391800	E37
chr1	226391800	226393800	E74
chr1	226393800	226394000	E77
chr1	226394000	226397200	E74
chr1	226397200	226397400	E71
chr1	226397400	226397600	E48
chr1	226397600	226398200	E74
chr1	226398200	226398400	E48
chr1	226398400	226398600	E74
chr1	226398600	226398800	E7
chr1	226398800	226399200	E72
chr1	226399200	226400600	E74
chr1	226400600	226400800	E46
chr1	226400800	226401800	E74
chr1	226401800	226402200	E82
chr1	226402200	226402400	E6
chr1	226402400	226402600	E4
chr1	226402600	226402800	E9
chr1	226402800	226403000	E3
chr1	226403000	226403400	E9
chr1	226403400	226403600	E8
chr1	226403600	226404200	E82
chr1	226404200	226404400	E44
chr1	226404400	226404800	E74
chr1	226404800	226405000	E46
chr1	226405000	226405800	E74
chr1	226405800	226407000	E82
chr1	226407000	226407200	E25
chr1	226407200	226408400	E74
chr1	226408400	226408600	E76
chr1	226408600	226410600	E74
chr1	226410600	226410800	E38
chr1	226410800	226411000	E25
chr1	226411000	226411200	E26
chr1	226411200	226411600	E29
chr1	226411600	226411800	E24
chr1	226411800	226412000	E26
chr1	226412000	226412200	E29
chr1	226412200	226412400	E30
chr1	226412400	226412600	E34
chr1	226412600	226413000	E35
chr1	226413000	226413200	E55
chr1	226413200	226413400	E44
chr1	226413400	226413600	E48
chr1	226413600	226413800	E82
chr1	226413800	226414000	E41
chr1	226414000	226414400	E66
chr1	226414400	226414600	E42
chr1	226414600	226414800	E62
chr1	226414800	226415000	E61
chr1	226415000	226415200	E68
chr1	226415200	226415400	E57
chr1	226415400	226415600	E7
chr1	226415600	226415800	E82
chr1	226415800	226416000	E45
chr1	226416000	226416200	E7
chr1	226416200	226416600	E82
chr1	226416600	226416800	E48
chr1	226416800	226417200	E74
chr1	226417200	226417400	E46
chr1	226417400	226417600	E82
chr1	226417600	226417800	E13
chr1	226417800	226418200	E82
chr1	226418200	226418400	E48
chr1	226418400	226419200	E82
chr1	226419200	226419400	E39
chr1	226419400	226419800	E13
chr1	226419800	226420000	E82
chr1	226420000	226420200	E13
chr1	226420200	226420400	E12
chr1	226420400	226420600	E62
chr1	226420600	226420800	E65
chr1	226420800	226421000	E63
chr1	226421000	226421200	E61
chr1	226421200	226421600	E63
chr1	226421600	226421800	E60
chr1	226421800	226422000	E41
chr1	226422000	226422200	E58
chr1	226422200	226422400	E68
chr1	226422400	226423000	E35
chr1	226423000	226423200	E38
chr1	226423200	226423400	E48
chr1	226423400	226425200	E74
chr1	226425200	226425400	E48
chr1	226425400	226425600	E37
chr1	226425600	226425800	E55
chr1	226425800	226426000	E36
chr1	226426000	226426200	E48
chr1	226426200	226426600	E74
chr1	226426600	226426800	E72
chr1	226426800	226430000	E74
chr1	226430000	226430200	E72
chr1	226430200	226431000	E74
chr1	226431000	226431200	E25
chr1	226431200	226433600	E74
chr1	226433600	226433800	E72
chr1	226433800	226435000	E74
chr1	226435000	226435200	E48
chr1	226435200	226435400	E40
chr1	226435400	226435600	E62
chr1	226435600	226435800	E61
chr1	226435800	226436000	E68
chr1	226436000	226436400	E61
chr1	226436400	226436600	E59
chr1	226436600	226436800	E42
chr1	226436800	226437000	E38
chr1	226437000	226437200	E40
chr1	226437200	226437400	E16
chr1	226437400	226437600	E42
chr1	226437600	226437800	E36
chr1	226437800	226438000	E39
chr1	226438000	226438400	E40
chr1	226438400	226438600	E35
chr1	226438600	226438800	E40
chr1	226438800	226439200	E59
chr1	226439200	226439400	E38
chr1	226439400	226439600	E13
chr1	226439600	226440400	E74
chr1	226440400	226440600	E48
chr1	226440600	226441000	E74
chr1	226441000	226441200	E46
chr1	226441200	226442600	E74
chr1	226442600	226442800	E82
chr1	226442800	226443000	E7
chr1	226443000	226443200	E13
chr1	226443200	226443800	E82
chr1	226443800	226444000	E13
chr1	226444000	226445000	E74
chr1	226445000	226445200	E72
chr1	226445200	226446600	E74
chr1	226446600	226446800	E72
chr1	226446800	226447400	E74
chr1	226447400	226447600	E72
chr1	226447600	226448400	E74
chr1	226448400	226448600	E75
chr1	226448600	226448800	E46
chr1	226448800	226450000	E74
chr1	226450000	226450200	E46
chr1	226450200	226452000	E74
chr1	226452000	226452200	E45
chr1	226452200	226452600	E74
chr1	226452600	226452800	E45
chr1	226452800	226455600	E74
chr1	226455600	226456000	E82
chr1	226456000	226456200	E6
chr1	226456200	226456400	E5
chr1	226456400	226456600	E82
chr1	226456600	226456800	E4
chr1	226456800	226457000	E13
chr1	226457000	226457200	E39
chr1	226457200	226457400	E82
chr1	226457400	226461000	E74
chr1	226461000	226461200	E72
chr1	226461200	226461600	E74
chr1	226461600	226461800	E44
chr1	226461800	226462000	E82
chr1	226462000	226463600	E74
chr1	226463600	226463800	E48
chr1	226463800	226464800	E74
chr1	226464800	226465000	E81
chr1	226465000	226467000	E74
chr1	226467000	226467200	E81
chr1	226467200	226467400	E74
chr1	226467400	226467600	E55
chr1	226467600	226467800	E82
chr1	226467800	226468000	E74
chr1	226468000	226468200	E77
chr1	226468200	226470000	E74
chr1	226470000	226470200	E48
chr1	226470200	226470400	E39
chr1	226470400	226470600	E57
chr1	226470600	226470800	E16
chr1	226470800	226471000	E56
chr1	226471000	226471200	E37
chr1	226471200	226471600	E55
chr1	226471600	226471800	E37
chr1	226471800	226472200	E55
chr1	226472200	226474600	E74
chr1	226474600	226474800	E48
chr1	226474800	226477200	E74
chr1	226477200	226477400	E72
chr1	226477400	226478800	E74
chr1	226478800	226479000	E13
chr1	226479000	226479400	E82
chr1	226479400	226480600	E74
chr1	226480600	226480800	E72
chr1	226480800	226481000	E75
chr1	226481000	226484200	E74
chr1	226484200	226484400	E46
chr1	226484400	226487000	E74
chr1	226487000	226487200	E46
chr1	226487200	226488000	E74
chr1	226488000	226488200	E72
chr1	226488200	226488400	E71
chr1	226488400	226489600	E74
chr1	226489600	226489800	E13
chr1	226489800	226490000	E82
chr1	226490000	226490200	E77
chr1	226490200	226490400	E44
chr1	226490400	226490600	E82
chr1	226490600	226490800	E40
chr1	226490800	226491000	E48
chr1	226491000	226491800	E55
chr1	226491800	226492000	E48
chr1	226492000	226492800	E74
chr1	226492800	226493400	E55
chr1	226493400	226493600	E38
chr1	226493600	226493800	E82
chr1	226493800	226494000	E13
chr1	226494000	226494200	E37
chr1	226494200	226494400	E16
chr1	226494400	226494600	E13
chr1	226494600	226494800	E48
chr1	226494800	226495000	E36
chr1	226495000	226495200	E35
chr1	226495200	226495400	E36
chr1	226495400	226495600	E27
chr1	226495600	226495800	E26
chr1	226495800	226496000	E28
chr1	226496000	226496200	E20
chr1	226496200	226497200	E19
chr1	226497200	226497400	E20
chr1	226497400	226497600	E85
chr1	226497600	226497800	E28
chr1	226497800	226498000	E29
chr1	226498000	226498200	E34
chr1	226498200	226498400	E45
chr1	226498400	226498600	E6
chr1	226498600	226499000	E82
chr1	226499000	226500000	E74
chr1	226500000	226500200	E71
chr1	226500200	226502400	E74
chr1	226502400	226502600	E72
chr1	226502600	226503000	E74
chr1	226503000	226503400	E48
chr1	226503400	226504400	E74
chr1	226504400	226504600	E72
chr1	226504600	226504800	E74
chr1	226504800	226505000	E72
chr1	226505000	226507000	E74
chr1	226507000	226507200	E48
chr1	226507200	226511600	E74
chr1	226511600	226511800	E48
chr1	226511800	226512000	E82
chr1	226512000	226512200	E13
chr1	226512200	226512600	E38
chr1	226512600	226512800	E77
chr1	226512800	226513000	E74
chr1	226513000	226513200	E72
chr1	226513200	226514800	E74
chr1	226514800	226515000	E72
chr1	226515000	226517000	E74
chr1	226517000	226517600	E82
chr1	226517600	226517800	E56
chr1	226517800	226518000	E16
chr1	226518000	226518200	E44
chr1	226518200	226518400	E36
chr1	226518400	226518600	E32
chr1	226518600	226518800	E39
chr1	226518800	226519000	E38
chr1	226519000	226519200	E82
chr1	226519200	226519400	E13
chr1	226519400	226519600	E45
chr1	226519600	226520200	E82
chr1	226520200	226520400	E39
chr1	226520400	226520600	E57
chr1	226520600	226520800	E70
chr1	226520800	226521200	E85
chr1	226521200	226521400	E30
chr1	226521400	226521600	E38
chr1	226521600	226521800	E76
chr1	226521800	226522000	E82
chr1	226522000	226522200	E6
chr1	226522200	226522400	E7
chr1	226522400	226522600	E82
chr1	226522600	226522800	E6
chr1	226522800	226523000	E5
chr1	226523000	226523200	E8
chr1	226523200	226523400	E4
chr1	226523400	226523600	E3
chr1	226523600	226523800	E41
chr1	226523800	226524000	E5
chr1	226524000	226524200	E8
chr1	226524200	226524600	E82
chr1	226524600	226525000	E83
chr1	226525000	226525200	E5
chr1	226525200	226525400	E9
chr1	226525400	226526000	E82
chr1	226526000	226526200	E44
chr1	226526200	226526600	E74
chr1	226526600	226526800	E78
chr1	226526800	226528400	E74
chr1	226528400	226528600	E46
chr1	226528600	226528800	E74
chr1	226528800	226529000	E72
chr1	226529000	226530000	E74
chr1	226530000	226530200	E46
chr1	226530200	226530400	E82
chr1	226530400	226530600	E13
chr1	226530600	226530800	E39
chr1	226530800	226531000	E40
chr1	226531000	226531200	E41
chr1	226531200	226531600	E66
chr1	226531600	226532200	E61
chr1	226532200	226532400	E63
chr1	226532400	226533200	E61
chr1	226533200	226533600	E62
chr1	226533600	226533800	E59
chr1	226533800	226534000	E40
chr1	226534000	226534200	E13
chr1	226534200	226534400	E44
chr1	226534400	226534600	E39
chr1	226534600	226534800	E13
chr1	226534800	226535000	E38
chr1	226535000	226535200	E40
chr1	226535200	226535400	E39
chr1	226535400	226535600	E7
chr1	226535600	226535800	E41
chr1	226535800	226536400	E59
chr1	226536400	226536600	E61
chr1	226536600	226538000	E63
chr1	226538000	226538200	E64
chr1	226538200	226538800	E63
chr1	226538800	226539000	E61
chr1	226539000	226539600	E66
chr1	226539600	226539800	E41
chr1	226539800	226540000	E40
chr1	226540000	226540400	E41
chr1	226540400	226540600	E7
chr1	226540600	226540800	E40
chr1	226540800	226541400	E41
chr1	226541400	226541600	E66
chr1	226541600	226541800	E61
chr1	226541800	226542200	E59
chr1	226542200	226542400	E61
chr1	226542400	226542800	E66
chr1	226542800	226543000	E61
chr1	226543000	226543400	E63
chr1	226543400	226544800	E65
chr1	226544800	226545000	E69
chr1	226545000	226545200	E40
chr1	226545200	226545400	E9
chr1	226545400	226545600	E13
chr1	226545600	226545800	E8
chr1	226545800	226546000	E7
chr1	226546000	226546200	E82
chr1	226546200	226546400	E76
chr1	226546400	226546800	E82
chr1	226546800	226547200	E13
chr1	226547200	226547400	E7
chr1	226547400	226547600	E9
chr1	226547600	226547800	E2
chr1	226547800	226548000	E1
chr1	226548000	226548400	E66
chr1	226548400	226549000	E65
chr1	226549000	226549600	E66
chr1	226549600	226549800	E44
chr1	226549800	226550000	E39
chr1	226550000	226550200	E35
chr1	226550200	226550400	E40
chr1	226550400	226550600	E35
chr1	226550600	226550800	E39
chr1	226550800	226551000	E9
chr1	226551000	226551200	E34
chr1	226551200	226551400	E44
chr1	226551400	226551600	E48
chr1	226551600	226551800	E76
chr1	226551800	226552000	E71
chr1	226552000	226552200	E78
chr1	226552200	226552400	E72
chr1	226552400	226554000	E74
chr1	226554000	226554200	E13
chr1	226554200	226554400	E82
chr1	226554400	226554600	E48
chr1	226554600	226554800	E45
chr1	226554800	226555200	E82
chr1	226555200	226555400	E45
chr1	226555400	226555800	E82
chr1	226555800	226556000	E6
chr1	226556000	226556200	E5
chr1	226556200	226556400	E41
chr1	226556400	226556600	E65
chr1	226556600	226557000	E63
chr1	226557000	226557600	E64
chr1	226557600	226558000	E67
chr1	226558000	226558800	E85
chr1	226558800	226559000	E64
chr1	226559000	226559400	E63
chr1	226559400	226559600	E61
chr1	226559600	226559800	E41
chr1	226559800	226560000	E40
chr1	226560000	226560200	E39
chr1	226560200	226560600	E38
chr1	226560600	226560800	E36
chr1	226560800	226561000	E48
chr1	226561000	226561200	E74
chr1	226561200	226561400	E48
chr1	226561400	226561600	E74
chr1	226561600	226562000	E72
chr1	226562000	226562200	E46
chr1	226562200	226565600	E74
chr1	226565600	226565800	E44
chr1	226565800	226566200	E82
chr1	226566200	226566400	E25
chr1	226566400	226566600	E54
chr1	226566600	226567000	E74
chr1	226567000	226567200	E77
chr1	226567200	226567600	E74
chr1	226567600	226567800	E46
chr1	226567800	226568000	E6
chr1	226568000	226568200	E45
chr1	226568200	226568400	E77
chr1	226568400	226568600	E71
chr1	226568600	226568800	E48
chr1	226568800	226569000	E46
chr1	226569000	226569200	E49
chr1	226569200	226569600	E48
chr1	226569600	226570000	E74
chr1	226570000	226570200	E48
chr1	226570200	226570400	E74
chr1	226570400	226570600	E46
chr1	226570600	226571600	E74
chr1	226571600	226571800	E48
chr1	226571800	226572000	E74
chr1	226572000	226572200	E82
chr1	226572200	226572400	E25
chr1	226572400	226573200	E74
chr1	226573200	226573400	E75
chr1	226573400	226577800	E74
chr1	226577800	226578000	E72
chr1	226578000	226580000	E74
chr1	226580000	226580200	E13
chr1	226580200	226581800	E74
chr1	226581800	226582000	E46
chr1	226582000	226582200	E74
chr1	226582200	226582400	E46
chr1	226582400	226584000	E74
chr1	226584000	226584200	E72
chr1	226584200	226584400	E74
chr1	226584400	226584600	E76
chr1	226584600	226584800	E48
chr1	226584800	226585000	E77
chr1	226585000	226585200	E45
chr1	226585200	226585400	E74
chr1	226585400	226585600	E77
chr1	226585600	226585800	E82
chr1	226585800	226586000	E7
chr1	226586000	226586600	E5
chr1	226586600	226586800	E44
chr1	226586800	226587000	E45
chr1	226587000	226588200	E74
chr1	226588200	226588400	E48
chr1	226588400	226588600	E76
chr1	226588600	226589800	E74
chr1	226589800	226590000	E36
chr1	226590000	226590200	E35
chr1	226590200	226590400	E52
chr1	226590400	226590800	E53
chr1	226590800	226591000	E58
chr1	226591000	226591400	E60
chr1	226591400	226591600	E67
chr1	226591600	226592000	E85
chr1	226592000	226592200	E51
chr1	226592200	226592600	E67
chr1	226592600	226593200	E85
chr1	226593200	226593600	E20
chr1	226593600	226593800	E85
chr1	226593800	226595600	E19
chr1	226595600	226596000	E20
chr1	226596000	226596400	E85
chr1	226596400	226596600	E60
chr1	226596600	226596800	E52
chr1	226596800	226597000	E84
chr1	226597000	226597200	E54
chr1	226597200	226597400	E84
chr1	226597400	226598800	E74
chr1	226598800	226599200	E55
chr1	226599200	226599400	E58
chr1	226599400	226599600	E42
chr1	226599600	226599800	E58
chr1	226599800	226600000	E59
chr1	226600000	226600200	E42
chr1	226600200	226600600	E36
chr1	226600600	226601000	E38
chr1	226601000	226601400	E55
chr1	226601400	226601600	E48
chr1	226601600	226602400	E74
chr1	226602400	226602600	E72
chr1	226602600	226604000	E74
chr1	226604000	226604200	E36
chr1	226604200	226604400	E55
chr1	226604400	226604600	E38
chr1	226604600	226605000	E74
chr1	226605000	226605200	E45
chr1	226605200	226607800	E74
chr1	226607800	226608000	E48
chr1	226608000	226608200	E74
chr1	226608200	226608400	E72
chr1	226608400	226609200	E74
chr1	226609200	226609400	E72
chr1	226609400	226611600	E74
chr1	226611600	226611800	E44
chr1	226611800	226612000	E45
chr1	226612000	226612200	E38
chr1	226612200	226612400	E36
chr1	226612400	226612800	E59
chr1	226612800	226613200	E43
chr1	226613200	226613400	E51
chr1	226613400	226613800	E43
chr1	226613800	226614000	E42
chr1	226614000	226614200	E35
chr1	226614200	226614400	E34
chr1	226614400	226614600	E48
chr1	226614600	226615000	E74
chr1	226615000	226615200	E49
chr1	226615200	226616600	E74
chr1	226616600	226616800	E46
chr1	226616800	226617000	E74
chr1	226617000	226617200	E49
chr1	226617200	226617400	E72
chr1	226617400	226618000	E74
chr1	226618000	226618200	E72
chr1	226618200	226618600	E74
chr1	226618600	226618800	E44
chr1	226618800	226619000	E50
chr1	226619000	226619400	E34
chr1	226619400	226620000	E45
chr1	226620000	226620800	E74
chr1	226620800	226621000	E46
chr1	226621000	226621400	E72
chr1	226621400	226622000	E74
chr1	226622000	226622200	E81
chr1	226622200	226623800	E74
chr1	226623800	226624000	E54
chr1	226624000	226624200	E37
chr1	226624200	226624400	E35
chr1	226624400	226624600	E34
chr1	226624600	226624800	E35
chr1	226624800	226625200	E34
chr1	226625200	226625400	E44
chr1	226625400	226625600	E72
chr1	226625600	226626200	E74
chr1	226626200	226626400	E46
chr1	226626400	226629600	E74
chr1	226629600	226629800	E72
chr1	226629800	226631600	E74
chr1	226631600	226631800	E55
chr1	226631800	226632200	E36
chr1	226632200	226632400	E34
chr1	226632400	226632600	E42
chr1	226632600	226633000	E34
chr1	226633000	226633200	E42
chr1	226633200	226633400	E59
chr1	226633400	226633800	E34
chr1	226633800	226634000	E53
chr1	226634000	226634200	E54
chr1	226634200	226634600	E55
chr1	226634600	226635000	E38
chr1	226635000	226635600	E55
chr1	226635600	226635800	E72
chr1	226635800	226637000	E74
chr1	226637000	226637200	E72
chr1	226637200	226638000	E74
chr1	226638000	226638200	E45
chr1	226638200	226639000	E74
chr1	226639000	226645000	E73
chr1	226645000	226645400	E71
chr1	226645400	226647600	E74
chr1	226647600	226647800	E72
chr1	226647800	226648000	E74
chr1	226648000	226648200	E48
chr1	226648200	226648400	E74
chr1	226648400	226648600	E72
chr1	226648600	226648800	E44
chr1	226648800	226649000	E72
chr1	226649000	226649400	E74
chr1	226649400	226649600	E46
chr1	226649600	226649800	E74
chr1	226649800	226650000	E72
chr1	226650000	226650200	E74
chr1	226650200	226650400	E49
chr1	226650400	226651400	E74
chr1	226651400	226651600	E79
chr1	226651600	226658200	E73
chr1	226658200	226658400	E72
chr1	226658400	226661600	E74
chr1	226661600	226661800	E71
chr1	226661800	226662200	E55
chr1	226662200	226663000	E74
chr1	226663000	226663200	E72
chr1	226663200	226665000	E74
chr1	226665000	226665200	E46
chr1	226665200	226666600	E74
chr1	226666600	226666800	E48
chr1	226666800	226667000	E71
chr1	226667000	226667400	E74
chr1	226667400	226667600	E48
chr1	226667600	226668400	E74
chr1	226668400	226668600	E46
chr1	226668600	226675000	E74
chr1	226675000	226675200	E48
chr1	226675200	226675400	E72
chr1	226675400	226676000	E74
chr1	226676000	226676400	E55
chr1	226676400	226676600	E54
chr1	226676600	226677000	E55
chr1	226677000	226677200	E54
chr1	226677200	226677400	E35
chr1	226677400	226677600	E55
chr1	226677600	226677800	E54
chr1	226677800	226678000	E52
chr1	226678000	226678200	E53
chr1	226678200	226678400	E54
chr1	226678400	226678600	E53
chr1	226678600	226678800	E37
chr1	226678800	226679200	E34
chr1	226679200	226679400	E36
chr1	226679400	226679600	E35
chr1	226679600	226679800	E36
chr1	226679800	226680000	E55
chr1	226680000	226680200	E74
chr1	226680200	226680400	E48
chr1	226680400	226685800	E74
chr1	226685800	226686000	E72
chr1	226686000	226687400	E74
chr1	226687400	226687600	E48
chr1	226687600	226687800	E45
chr1	226687800	226688000	E72
chr1	226688000	226689800	E74
chr1	226689800	226690000	E72
chr1	226690000	226690200	E74
chr1	226690200	226690400	E79
chr1	226690400	226690600	E74
chr1	226690600	226690800	E72
chr1	226690800	226691000	E46
chr1	226691000	226691400	E74
chr1	226691400	226691600	E72
chr1	226691600	226694800	E74
chr1	226694800	226695000	E78
chr1	226695000	226695800	E74
chr1	226695800	226696000	E72
chr1	226696000	226696400	E74
chr1	226696400	226696600	E72
chr1	226696600	226700200	E74
chr1	226700200	226700600	E72
chr1	226700600	226703000	E74
chr1	226703000	226703200	E72
chr1	226703200	226705800	E74
chr1	226705800	226706000	E46
chr1	226706000	226706200	E72
chr1	226706200	226708400	E74
chr1	226708400	226708600	E72
chr1	226708600	226710000	E74
chr1	226710000	226710200	E46
chr1	226710200	226714600	E74
chr1	226714600	226714800	E48
chr1	226714800	226715000	E42
chr1	226715000	226715200	E44
chr1	226715200	226716600	E74
chr1	226716600	226716800	E81
chr1	226716800	226717000	E45
chr1	226717000	226717200	E72
chr1	226717200	226717400	E74
chr1	226717400	226717800	E72
chr1	226717800	226719200	E74
chr1	226719200	226719400	E79
chr1	226719400	226724000	E74
chr1	226724000	226724200	E48
chr1	226724200	226726200	E74
chr1	226726200	226726400	E44
chr1	226726400	226726600	E74
chr1	226726600	226726800	E72
chr1	226726800	226729200	E74
chr1	226729200	226729400	E72
chr1	226729400	226729600	E74
chr1	226729600	226729800	E46
chr1	226729800	226735600	E74
chr1	226735600	226735800	E32
chr1	226735800	226736000	E35
chr1	226736000	226736200	E36
chr1	226736200	226736600	E35
chr1	226736600	226737600	E33
chr1	226737600	226737800	E34
chr1	226737800	226738000	E35
chr1	226738000	226738200	E34
chr1	226738200	226738600	E36
chr1	226738600	226738800	E55
chr1	226738800	226744000	E74
chr1	226744000	226744200	E46
chr1	226744200	226747000	E74
chr1	226747000	226747200	E48
chr1	226747200	226748400	E74
chr1	226748400	226748600	E72
chr1	226748600	226749400	E74
chr1	226749400	226749600	E72
chr1	226749600	226750200	E74
chr1	226750200	226750400	E80
chr1	226750400	226753200	E74
chr1	226753200	226753400	E48
chr1	226753400	226754200	E74
chr1	226754200	226754400	E72
chr1	226754400	226757400	E74
chr1	226757400	226757600	E55
chr1	226757600	226757800	E37
chr1	226757800	226758200	E55
chr1	226758200	226758400	E45
chr1	226758400	226758600	E44
chr1	226758600	226758800	E45
chr1	226758800	226761200	E74
chr1	226761200	226761400	E75
chr1	226761400	226762800	E74
chr1	226762800	226763000	E79
chr1	226763000	226767600	E74
chr1	226767600	226768000	E46
chr1	226768000	226768200	E45
chr1	226768200	226768400	E74
chr1	226768400	226768600	E79
chr1	226768600	226771800	E74
chr1	226771800	226772000	E48
chr1	226772000	226774400	E74
chr1	226774400	226774600	E72
chr1	226774600	226776000	E74
chr1	226776000	226776200	E72
chr1	226776200	226776400	E48
chr1	226776400	226776600	E46
chr1	226776600	226778400	E74
chr1	226778400	226778600	E48
chr1	226778600	226780600	E74
chr1	226780600	226780800	E45
chr1	226780800	226781400	E74
chr1	226781400	226781600	E48
chr1	226781600	226783800	E74
chr1	226783800	226784000	E48
chr1	226784000	226785400	E74
chr1	226785400	226785600	E44
chr1	226785600	226785800	E72
chr1	226785800	226790000	E74
chr1	226790000	226790200	E72
chr1	226790200	226790800	E74
chr1	226790800	226791000	E25
chr1	226791000	226791200	E82
chr1	226791200	226791400	E25
chr1	226791400	226791600	E83
chr1	226791600	226792000	E82
chr1	226792000	226793400	E74
chr1	226793400	226793600	E72
chr1	226793600	226795400	E74
chr1	226795400	226795600	E72
chr1	226795600	226795800	E44
chr1	226795800	226796800	E74
chr1	226796800	226797200	E48
chr1	226797200	226800400	E74
chr1	226800400	226800600	E45
chr1	226800600	226800800	E82
chr1	226800800	226801000	E13
chr1	226801000	226802400	E74
chr1	226802400	226802600	E46
chr1	226802600	226803600	E74
chr1	226803600	226803800	E72
chr1	226803800	226805000	E74
chr1	226805000	226805200	E72
chr1	226805200	226806400	E74
chr1	226806400	226806600	E49
chr1	226806600	226806800	E48
chr1	226806800	226807200	E74
chr1	226807200	226807400	E72
chr1	226807400	226808000	E74
chr1	226808000	226808200	E72
chr1	226808200	226811200	E74
chr1	226811200	226811400	E13
chr1	226811400	226811600	E82
chr1	226811600	226812000	E48
chr1	226812000	226812200	E45
chr1	226812200	226812400	E48
chr1	226812400	226812600	E82
chr1	226812600	226812800	E7
chr1	226812800	226813400	E82
chr1	226813400	226813600	E38
chr1	226813600	226813800	E7
chr1	226813800	226814000	E40
chr1	226814000	226814200	E43
chr1	226814200	226814400	E39
chr1	226814400	226814600	E34
chr1	226814600	226815000	E59
chr1	226815000	226815200	E58
chr1	226815200	226815400	E57
chr1	226815400	226815600	E52
chr1	226815600	226815800	E36
chr1	226815800	226816000	E37
chr1	226816000	226816200	E56
chr1	226816200	226816600	E82
chr1	226816600	226816800	E46
chr1	226816800	226817000	E74
chr1	226817000	226817200	E46
chr1	226817200	226819000	E74
chr1	226819000	226819200	E82
chr1	226819200	226819400	E57
chr1	226819400	226819600	E58
chr1	226819600	226820000	E62
chr1	226820000	226820400	E61
chr1	226820400	226820600	E63
chr1	226820600	226821000	E61
chr1	226821000	226821200	E63
chr1	226821200	226822000	E61
chr1	226822000	226822400	E62
chr1	226822400	226822600	E36
chr1	226822600	226823000	E39
chr1	226823000	226823200	E8
chr1	226823200	226823400	E7
chr1	226823400	226823800	E6
chr1	226823800	226824000	E7
chr1	226824000	226824200	E82
chr1	226824200	226824400	E13
chr1	226824400	226824600	E45
chr1	226824600	226825000	E74
chr1	226825000	226825200	E48
chr1	226825200	226827000	E74
chr1	226827000	226827200	E72
chr1	226827200	226827400	E78
chr1	226827400	226827600	E74
chr1	226827600	226827800	E46
chr1	226827800	226828000	E13
chr1	226828000	226828200	E8
chr1	226828200	226828400	E6
chr1	226828400	226828600	E44
chr1	226828600	226828800	E33
chr1	226828800	226829200	E37
chr1	226829200	226829600	E48
chr1	226829600	226829800	E37
chr1	226829800	226830000	E36
chr1	226830000	226830200	E52
chr1	226830200	226830400	E59
chr1	226830400	226830600	E61
chr1	226830600	226831800	E63
chr1	226831800	226832000	E64
chr1	226832000	226832400	E63
chr1	226832400	226832800	E61
chr1	226832800	226833000	E59
chr1	226833000	226833400	E42
chr1	226833400	226833600	E35
chr1	226833600	226833800	E53
chr1	226833800	226834000	E36
chr1	226834000	226834200	E53
chr1	226834200	226834400	E54
chr1	226834400	226834600	E53
chr1	226834600	226834800	E55
chr1	226834800	226835000	E54
chr1	226835000	226835200	E37
chr1	226835200	226835400	E45
chr1	226835400	226837000	E74
chr1	226837000	226837200	E72
chr1	226837200	226837400	E74
chr1	226837400	226837600	E55
chr1	226837600	226837800	E54
chr1	226837800	226838000	E35
chr1	226838000	226838200	E54
chr1	226838200	226838600	E38
chr1	226838600	226838800	E55
chr1	226838800	226839200	E48
chr1	226839200	226839400	E13
chr1	226839400	226839600	E82
chr1	226839600	226839800	E7
chr1	226839800	226840200	E82
chr1	226840200	226840400	E38
chr1	226840400	226840600	E40
chr1	226840600	226840800	E41
chr1	226840800	226841000	E62
chr1	226841000	226841200	E61
chr1	226841200	226841400	E59
chr1	226841400	226841600	E61
chr1	226841600	226841800	E67
chr1	226841800	226842600	E64
chr1	226842600	226843400	E61
chr1	226843400	226843600	E59
chr1	226843600	226845000	E42
chr1	226845000	226845400	E35
chr1	226845400	226845600	E36
chr1	226845600	226845800	E39
chr1	226845800	226846000	E40
chr1	226846000	226846200	E35
chr1	226846200	226846400	E36
chr1	226846400	226846600	E34
chr1	226846600	226847000	E36
chr1	226847000	226847200	E34
chr1	226847200	226847400	E40
chr1	226847400	226847600	E39
chr1	226847600	226847800	E44
chr1	226847800	226848000	E34
chr1	226848000	226848400	E59
chr1	226848400	226848800	E61
chr1	226848800	226849400	E59
chr1	226849400	226849800	E61
chr1	226849800	226850000	E60
chr1	226850000	226850200	E64
chr1	226850200	226850400	E67
chr1	226850400	226850600	E64
chr1	226850600	226850800	E42
chr1	226850800	226851000	E61
chr1	226851000	226851600	E64
chr1	226851600	226852000	E61
chr1	226852000	226852200	E59
chr1	226852200	226852400	E42
chr1	226852400	226852600	E52
chr1	226852600	226853000	E35
chr1	226853000	226853200	E34
chr1	226853200	226854400	E42
chr1	226854400	226855600	E35
chr1	226855600	226855800	E36
chr1	226855800	226856200	E35
chr1	226856200	226856600	E54
chr1	226856600	226856800	E37
chr1	226856800	226857200	E36
chr1	226857200	226857400	E55
chr1	226857400	226857600	E53
chr1	226857600	226857800	E35
chr1	226857800	226858000	E36
chr1	226858000	226859000	E55
chr1	226859000	226859200	E37
chr1	226859200	226859400	E34
chr1	226859400	226859600	E35
chr1	226859600	226859800	E37
chr1	226859800	226860000	E53
chr1	226860000	226860400	E37
chr1	226860400	226860600	E55
chr1	226860600	226860800	E38
chr1	226860800	226861000	E36
chr1	226861000	226861200	E54
chr1	226861200	226861600	E55
chr1	226861600	226861800	E34
chr1	226861800	226862000	E59
chr1	226862000	226862200	E61
chr1	226862200	226862800	E64
chr1	226862800	226863000	E60
chr1	226863000	226863400	E67
chr1	226863400	226863600	E64
chr1	226863600	226864000	E63
chr1	226864000	226864400	E64
chr1	226864400	226864600	E61
chr1	226864600	226864800	E67
chr1	226864800	226865000	E64
chr1	226865000	226865200	E61
chr1	226865200	226865400	E60
chr1	226865400	226865600	E61
chr1	226865600	226866000	E42
chr1	226866000	226866200	E59
chr1	226866200	226866400	E60
chr1	226866400	226866800	E59
chr1	226866800	226867000	E61
chr1	226867000	226867200	E60
chr1	226867200	226867400	E67
chr1	226867400	226868200	E85
chr1	226868200	226868400	E67
chr1	226868400	226868600	E60
chr1	226868600	226869000	E42
chr1	226869000	226869200	E35
chr1	226869200	226869400	E34
chr1	226869400	226870200	E35
chr1	226870200	226870400	E53
chr1	226870400	226870600	E52
chr1	226870600	226870800	E35
chr1	226870800	226871000	E53
chr1	226871000	226871200	E58
chr1	226871200	226871400	E52
chr1	226871400	226871800	E42
chr1	226871800	226872000	E35
chr1	226872000	226872200	E34
chr1	226872200	226872400	E35
chr1	226872400	226873400	E52
chr1	226873400	226873600	E53
chr1	226873600	226873800	E52
chr1	226873800	226874000	E57
chr1	226874000	226874400	E42
chr1	226874400	226874800	E59
chr1	226874800	226875000	E42
chr1	226875000	226875200	E59
chr1	226875200	226875400	E62
chr1	226875400	226875800	E59
chr1	226875800	226876600	E42
chr1	226876600	226876800	E35
chr1	226876800	226877000	E54
chr1	226877000	226877200	E36
chr1	226877200	226877400	E53
chr1	226877400	226877600	E55
chr1	226877600	226877800	E36
chr1	226877800	226878000	E35
chr1	226878000	226878400	E42
chr1	226878400	226878600	E43
chr1	226878600	226879000	E59
chr1	226879000	226879200	E60
chr1	226879200	226879400	E42
chr1	226879400	226879800	E59
chr1	226879800	226880800	E42
chr1	226880800	226881000	E58
chr1	226881000	226881200	E57
chr1	226881200	226881400	E52
chr1	226881400	226881600	E42
chr1	226881600	226883000	E53
chr1	226883000	226883200	E36
chr1	226883200	226883600	E54
chr1	226883600	226883800	E36
chr1	226883800	226884200	E55
chr1	226884200	226884400	E39
chr1	226884400	226884600	E40
chr1	226884600	226884800	E68
chr1	226884800	226885000	E58
chr1	226885000	226885200	E42
chr1	226885200	226885400	E43
chr1	226885400	226885800	E59
chr1	226885800	226886200	E43
chr1	226886200	226886400	E42
chr1	226886400	226886600	E52
chr1	226886600	226887000	E42
chr1	226887000	226887400	E33
chr1	226887400	226887800	E34
chr1	226887800	226888000	E36
chr1	226888000	226888400	E52
chr1	226888400	226888800	E42
chr1	226888800	226889200	E35
chr1	226889200	226889400	E36
chr1	226889400	226889800	E53
chr1	226889800	226890200	E36
chr1	226890200	226890400	E34
chr1	226890400	226890600	E51
chr1	226890600	226890800	E85
chr1	226890800	226891000	E20
chr1	226891000	226891200	E85
chr1	226891200	226891400	E20
chr1	226891400	226891800	E85
chr1	226891800	226892000	E28
chr1	226892000	226892200	E25
chr1	226892200	226893600	E82
chr1	226893600	226893800	E38
chr1	226893800	226894200	E55
chr1	226894200	226894400	E84
chr1	226894400	226894800	E55
chr1	226894800	226895000	E76
chr1	226895000	226895800	E55
chr1	226895800	226896000	E54
chr1	226896000	226896400	E55
chr1	226896400	226896600	E37
chr1	226896600	226897000	E36
chr1	226897000	226897400	E38
chr1	226897400	226897600	E35
chr1	226897600	226898200	E42
chr1	226898200	226898400	E43
chr1	226898400	226898800	E42
chr1	226898800	226899200	E59
chr1	226899200	226899400	E60
chr1	226899400	226899600	E67
chr1	226899600	226900000	E64
chr1	226900000	226900200	E67
chr1	226900200	226900400	E64
chr1	226900400	226900600	E61
chr1	226900600	226901400	E59
chr1	226901400	226901600	E42
chr1	226901600	226901800	E52
chr1	226901800	226902000	E35
chr1	226902000	226902600	E53
chr1	226902600	226902800	E54
chr1	226902800	226903400	E55
chr1	226903400	226904200	E74
chr1	226904200	226904800	E55
chr1	226904800	226905000	E37
chr1	226905000	226905200	E35
chr1	226905200	226905400	E33
chr1	226905400	226905600	E42
chr1	226905600	226906200	E35
chr1	226906200	226906400	E55
chr1	226906400	226906600	E37
chr1	226906600	226907000	E54
chr1	226907000	226907200	E38
chr1	226907200	226907400	E55
chr1	226907400	226907600	E38
chr1	226907600	226907800	E37
chr1	226907800	226908000	E36
chr1	226908000	226908200	E56
chr1	226908200	226908400	E76
chr1	226908400	226908600	E38
chr1	226908600	226908800	E36
chr1	226908800	226910000	E55
chr1	226910000	226910200	E54
chr1	226910200	226910400	E55
chr1	226910400	226910600	E39
chr1	226910600	226910800	E53
chr1	226910800	226911000	E52
chr1	226911000	226911200	E42
chr1	226911200	226911400	E52
chr1	226911400	226911600	E42
chr1	226911600	226911800	E59
chr1	226911800	226912200	E61
chr1	226912200	226912800	E59
chr1	226912800	226913000	E42
chr1	226913000	226913200	E34
chr1	226913200	226914000	E42
chr1	226914000	226914400	E59
chr1	226914400	226914600	E43
chr1	226914600	226915000	E59
chr1	226915000	226915200	E43
chr1	226915200	226915400	E33
chr1	226915400	226915600	E35
chr1	226915600	226916000	E53
chr1	226916000	226916200	E52
chr1	226916200	226916600	E42
chr1	226916600	226916800	E59
chr1	226916800	226917000	E60
chr1	226917000	226917400	E59
chr1	226917400	226917600	E60
chr1	226917600	226917800	E61
chr1	226917800	226918200	E59
chr1	226918200	226918800	E58
chr1	226918800	226919000	E60
chr1	226919000	226919600	E43
chr1	226919600	226919800	E58
chr1	226919800	226920200	E43
chr1	226920200	226920400	E30
chr1	226920400	226920600	E43
chr1	226920600	226921400	E51
chr1	226921400	226922000	E28
chr1	226922000	226922200	E29
chr1	226922200	226922400	E26
chr1	226922400	226922600	E29
chr1	226922600	226922800	E30
chr1	226922800	226923000	E27
chr1	226923000	226923400	E30
chr1	226923400	226923600	E32
chr1	226923600	226924000	E31
chr1	226924000	226924200	E33
chr1	226924200	226924600	E30
chr1	226924600	226924800	E29
chr1	226924800	226925000	E28
chr1	226925000	226925400	E20
chr1	226925400	226925800	E19
chr1	226925800	226926200	E20
chr1	226926200	226927200	E19
chr1	226927200	226927400	E20
chr1	226927400	226927600	E85
chr1	226927600	226927800	E67
chr1	226927800	226928000	E64
chr1	226928000	226928200	E63
chr1	226928200	226928800	E61
chr1	226928800	226929000	E59
chr1	226929000	226929200	E42
chr1	226929200	226929400	E59
chr1	226929400	226929800	E42
chr1	226929800	226930000	E35
chr1	226930000	226930400	E36
chr1	226930400	226930600	E37
chr1	226930600	226931800	E74
chr1	226931800	226932000	E55
chr1	226932000	226932200	E53
chr1	226932200	226932400	E37
chr1	226932400	226932600	E36
chr1	226932600	226932800	E54
chr1	226932800	226933000	E38
chr1	226933000	226934000	E82
chr1	226934000	226934200	E36
chr1	226934200	226935200	E55
chr1	226935200	226935600	E54
chr1	226935600	226935800	E55
chr1	226935800	226936000	E54
chr1	226936000	226936600	E55
chr1	226936600	226936800	E54
chr1	226936800	226937000	E36
chr1	226937000	226937400	E42
chr1	226937400	226937600	E35
chr1	226937600	226937800	E36
chr1	226937800	226938000	E55
chr1	226938000	226938200	E38
chr1	226938200	226938600	E55
chr1	226938600	226938800	E71
chr1	226938800	226939000	E74
chr1	226939000	226939200	E46
chr1	226939200	226939400	E74
chr1	226939400	226939600	E48
chr1	226939600	226939800	E82
chr1	226939800	226940800	E74
chr1	226940800	226941000	E45
chr1	226941000	226941800	E74
chr1	226941800	226942000	E77
chr1	226942000	226944800	E74
chr1	226944800	226945000	E45
chr1	226945000	226945200	E44
chr1	226945200	226948400	E74
chr1	226948400	226948600	E54
chr1	226948600	226948800	E53
chr1	226948800	226949000	E55
chr1	226949000	226949200	E53
chr1	226949200	226949400	E54
chr1	226949400	226950000	E55
chr1	226950000	226950400	E54
chr1	226950400	226950600	E53
chr1	226950600	226950800	E54
chr1	226950800	226951000	E36
chr1	226951000	226951200	E35
chr1	226951200	226951600	E33
chr1	226951600	226951800	E42
chr1	226951800	226952000	E43
chr1	226952000	226952200	E51
chr1	226952200	226952400	E43
chr1	226952400	226952600	E42
chr1	226952600	226952800	E59
chr1	226952800	226953000	E43
chr1	226953000	226953200	E42
chr1	226953200	226953400	E34
chr1	226953400	226954000	E35
chr1	226954000	226954600	E52
chr1	226954600	226954800	E54
chr1	226954800	226955000	E55
chr1	226955000	226955800	E74
chr1	226955800	226956000	E72
chr1	226956000	226956400	E74
chr1	226956400	226956600	E45
chr1	226956600	226956800	E55
chr1	226956800	226957000	E38
chr1	226957000	226957200	E48
chr1	226957200	226957400	E38
chr1	226957400	226957600	E36
chr1	226957600	226957800	E55
chr1	226957800	226958000	E36
chr1	226958000	226958600	E55
chr1	226958600	226958800	E37
chr1	226958800	226959000	E35
chr1	226959000	226959200	E37
chr1	226959200	226959400	E36
chr1	226959400	226959800	E53
chr1	226959800	226960000	E52
chr1	226960000	226960200	E42
chr1	226960200	226960400	E43
chr1	226960400	226960600	E59
chr1	226960600	226960800	E42
chr1	226960800	226961200	E59
chr1	226961200	226961400	E34
chr1	226961400	226961600	E53
chr1	226961600	226961800	E54
chr1	226961800	226962000	E55
chr1	226962000	226962400	E74
chr1	226962400	226962600	E48
chr1	226962600	226967000	E74
chr1	226967000	226967200	E72
chr1	226967200	226967400	E46
chr1	226967400	226969200	E74
chr1	226969200	226969400	E55
chr1	226969400	226969600	E53
chr1	226969600	226969800	E54
chr1	226969800	226970000	E55
chr1	226970000	226970200	E53
chr1	226970200	226970600	E55
chr1	226970600	226970800	E54
chr1	226970800	226971600	E55
chr1	226971600	226972000	E54
chr1	226972000	226972200	E55
chr1	226972200	226972600	E53
chr1	226972600	226972800	E54
chr1	226972800	226973000	E84
chr1	226973000	226973200	E31
chr1	226973200	226973600	E54
chr1	226973600	226973800	E36
chr1	226973800	226974000	E35
chr1	226974000	226974400	E34
chr1	226974400	226974600	E33
chr1	226974600	226974800	E43
chr1	226974800	226975000	E33
chr1	226975000	226975200	E35
chr1	226975200	226975400	E52
chr1	226975400	226975600	E54
chr1	226975600	226975800	E53
chr1	226975800	226976000	E52
chr1	226976000	226976200	E53
chr1	226976200	226976400	E52
chr1	226976400	226976800	E42
chr1	226976800	226977000	E33
chr1	226977000	226977400	E43
chr1	226977400	226977600	E42
chr1	226977600	226978000	E35
chr1	226978000	226978200	E53
chr1	226978200	226978600	E35
chr1	226978600	226978800	E53
chr1	226978800	226979000	E33
chr1	226979000	226979200	E35
chr1	226979200	226979400	E53
chr1	226979400	226979800	E54
chr1	226979800	226980600	E55
chr1	226980600	226982200	E74
chr1	226982200	226982600	E72
chr1	226982600	226983600	E74
chr1	226983600	226983800	E55
chr1	226983800	226984400	E53
chr1	226984400	226984800	E54
chr1	226984800	226985200	E53
chr1	226985200	226985400	E52
chr1	226985400	226985600	E35
chr1	226985600	226985800	E82
chr1	226985800	226986000	E42
chr1	226986000	226986400	E59
chr1	226986400	226986800	E60
chr1	226986800	226987200	E59
chr1	226987200	226987600	E42
chr1	226987600	226987800	E36
chr1	226987800	226988000	E53
chr1	226988000	226988200	E37
chr1	226988200	226988400	E36
chr1	226988400	226988600	E53
chr1	226988600	226988800	E52
chr1	226988800	226989200	E74
chr1	226989200	226989400	E72
chr1	226989400	226989800	E74
chr1	226989800	226990000	E72
chr1	226990000	226991600	E74
chr1	226991600	226991800	E46
chr1	226991800	226992600	E74
chr1	226992600	226992800	E46
chr1	226992800	226994600	E74
chr1	226994600	226994800	E71
chr1	226994800	226995000	E72
chr1	226995000	226996000	E74
chr1	226996000	226996200	E48
chr1	226996200	226996400	E74
chr1	226996400	226996600	E48
chr1	226996600	226998400	E74
chr1	226998400	226998600	E55
chr1	226998600	226998800	E54
chr1	226998800	227001200	E74
chr1	227001200	227001800	E55
chr1	227001800	227002200	E54
chr1	227002200	227003200	E74
chr1	227003200	227003400	E46
chr1	227003400	227003600	E74
chr1	227003600	227003800	E72
chr1	227003800	227007000	E74
chr1	227007000	227007200	E45
chr1	227007200	227009200	E74
chr1	227009200	227009400	E55
chr1	227009400	227009600	E37
chr1	227009600	227009800	E55
chr1	227009800	227010000	E53
chr1	227010000	227010800	E54
chr1	227010800	227011200	E55
chr1	227011200	227011600	E53
chr1	227011600	227012000	E52
chr1	227012000	227012200	E53
chr1	227012200	227013200	E42
chr1	227013200	227013400	E33
chr1	227013400	227013600	E43
chr1	227013600	227013800	E59
chr1	227013800	227014000	E42
chr1	227014000	227014400	E34
chr1	227014400	227014600	E53
chr1	227014600	227015000	E52
chr1	227015000	227015200	E59
chr1	227015200	227015400	E63
chr1	227015400	227015600	E64
chr1	227015600	227015800	E85
chr1	227015800	227016000	E64
chr1	227016000	227016200	E43
chr1	227016200	227016400	E42
chr1	227016400	227016600	E53
chr1	227016600	227017200	E55
chr1	227017200	227018600	E74
chr1	227018600	227018800	E45
chr1	227018800	227019000	E74
chr1	227019000	227019200	E48
chr1	227019200	227021000	E74
chr1	227021000	227021400	E48
chr1	227021400	227022800	E74
chr1	227022800	227023000	E48
chr1	227023000	227032000	E74
chr1	227032000	227032400	E55
chr1	227032400	227032600	E36
chr1	227032600	227032800	E54
chr1	227032800	227033000	E52
chr1	227033000	227033200	E53
chr1	227033200	227033400	E52
chr1	227033400	227033600	E54
chr1	227033600	227033800	E37
chr1	227033800	227034000	E53
chr1	227034000	227034600	E54
chr1	227034600	227034800	E53
chr1	227034800	227035000	E37
chr1	227035000	227035200	E54
chr1	227035200	227035400	E55
chr1	227035400	227036000	E74
chr1	227036000	227036400	E55
chr1	227036400	227036800	E38
chr1	227036800	227037000	E54
chr1	227037000	227037200	E37
chr1	227037200	227038800	E74
chr1	227038800	227039200	E82
chr1	227039200	227039400	E7
chr1	227039400	227039600	E6
chr1	227039600	227039800	E44
chr1	227039800	227040200	E74
chr1	227040200	227040400	E77
chr1	227040400	227041800	E74
chr1	227041800	227042000	E72
chr1	227042000	227042200	E79
chr1	227042200	227042400	E74
chr1	227042400	227042600	E78
chr1	227042600	227043000	E74
chr1	227043000	227043200	E38
chr1	227043200	227043400	E37
chr1	227043400	227043600	E55
chr1	227043600	227043800	E36
chr1	227043800	227044000	E35
chr1	227044000	227044200	E36
chr1	227044200	227044400	E48
chr1	227044400	227045800	E74
chr1	227045800	227046000	E71
chr1	227046000	227046400	E74
chr1	227046400	227046600	E45
chr1	227046600	227049600	E74
chr1	227049600	227049800	E76
chr1	227049800	227050000	E72
chr1	227050000	227050200	E74
chr1	227050200	227050400	E72
chr1	227050400	227051000	E74
chr1	227051000	227051200	E46
chr1	227051200	227052000	E74
chr1	227052000	227052200	E72
chr1	227052200	227053400	E74
chr1	227053400	227053600	E45
chr1	227053600	227053800	E80
chr1	227053800	227054000	E74
chr1	227054000	227054200	E46
chr1	227054200	227054400	E72
chr1	227054400	227054600	E74
chr1	227054600	227054800	E45
chr1	227054800	227055000	E46
chr1	227055000	227056800	E74
chr1	227056800	227057000	E48
chr1	227057000	227057600	E55
chr1	227057600	227057800	E38
chr1	227057800	227058200	E28
chr1	227058200	227058400	E21
chr1	227058400	227058800	E85
chr1	227058800	227059000	E26
chr1	227059000	227059200	E29
chr1	227059200	227059400	E30
chr1	227059400	227059600	E32
chr1	227059600	227059800	E31
chr1	227059800	227060800	E82
chr1	227060800	227061000	E77
chr1	227061000	227062200	E82
chr1	227062200	227062400	E38
chr1	227062400	227062600	E54
chr1	227062600	227062800	E55
chr1	227062800	227063000	E37
chr1	227063000	227063200	E76
chr1	227063200	227066400	E74
chr1	227066400	227066600	E13
chr1	227066600	227067000	E82
chr1	227067000	227067200	E7
chr1	227067200	227068000	E82
chr1	227068000	227068200	E48
chr1	227068200	227068600	E55
chr1	227068600	227068800	E38
chr1	227068800	227069000	E40
chr1	227069000	227069400	E68
chr1	227069400	227069600	E62
chr1	227069600	227070000	E63
chr1	227070000	227070400	E85
chr1	227070400	227070800	E20
chr1	227070800	227071200	E85
chr1	227071200	227071400	E67
chr1	227071400	227071600	E64
chr1	227071600	227071800	E63
chr1	227071800	227072000	E64
chr1	227072000	227072600	E67
chr1	227072600	227072800	E64
chr1	227072800	227073200	E63
chr1	227073200	227073600	E61
chr1	227073600	227073800	E63
chr1	227073800	227074000	E64
chr1	227074000	227074200	E63
chr1	227074200	227074400	E60
chr1	227074400	227074600	E61
chr1	227074600	227074800	E40
chr1	227074800	227075200	E57
chr1	227075200	227075400	E56
chr1	227075400	227075600	E84
chr1	227075600	227077600	E74
chr1	227077600	227077800	E72
chr1	227077800	227078000	E79
chr1	227078000	227080200	E74
chr1	227080200	227080400	E48
chr1	227080400	227080600	E74
chr1	227080600	227080800	E46
chr1	227080800	227083800	E74
chr1	227083800	227084000	E72
chr1	227084000	227086600	E74
chr1	227086600	227086800	E82
chr1	227086800	227087000	E84
chr1	227087000	227087200	E82
chr1	227087200	227087400	E16
chr1	227087400	227087600	E56
chr1	227087600	227087800	E82
chr1	227087800	227088000	E38
chr1	227088000	227088200	E76
chr1	227088200	227089000	E74
chr1	227089000	227089200	E72
chr1	227089200	227091800	E74
chr1	227091800	227092000	E76
chr1	227092000	227092200	E44
chr1	227092200	227092400	E50
chr1	227092400	227092600	E41
chr1	227092600	227092800	E50
chr1	227092800	227093000	E8
chr1	227093000	227093200	E4
chr1	227093200	227093400	E5
chr1	227093400	227094000	E82
chr1	227094000	227094200	E7
chr1	227094200	227094400	E82
chr1	227094400	227094600	E7
chr1	227094600	227094800	E6
chr1	227094800	227095000	E7
chr1	227095000	227095200	E76
chr1	227095200	227095400	E7
chr1	227095400	227095600	E46
chr1	227095600	227097800	E74
chr1	227097800	227098000	E71
chr1	227098000	227098400	E74
chr1	227098400	227098600	E77
chr1	227098600	227099600	E74
chr1	227099600	227099800	E45
chr1	227099800	227100000	E7
chr1	227100000	227100200	E50
chr1	227100200	227100400	E34
chr1	227100400	227100600	E13
chr1	227100600	227100800	E6
chr1	227100800	227101200	E82
chr1	227101200	227101400	E38
chr1	227101400	227101600	E55
chr1	227101600	227101800	E39
chr1	227101800	227102000	E55
chr1	227102000	227102200	E54
chr1	227102200	227102600	E34
chr1	227102600	227102800	E59
chr1	227102800	227103000	E35
chr1	227103000	227103200	E34
chr1	227103200	227103400	E66
chr1	227103400	227103800	E41
chr1	227103800	227104000	E40
chr1	227104000	227104200	E37
chr1	227104200	227104400	E48
chr1	227104400	227105800	E74
chr1	227105800	227106000	E78
chr1	227106000	227115600	E73
chr1	227115600	227115800	E47
chr1	227115800	227117200	E73
chr1	227117200	227117400	E72
chr1	227117400	227118800	E73
chr1	227118800	227119000	E47
chr1	227119000	227124000	E73
chr1	227124000	227124200	E45
chr1	227124200	227125000	E74
chr1	227125000	227125200	E46
chr1	227125200	227125400	E74
chr1	227125400	227125600	E7
chr1	227125600	227125800	E82
chr1	227125800	227126000	E38
chr1	227126000	227126200	E33
chr1	227126200	227126400	E66
chr1	227126400	227127000	E85
chr1	227127000	227127200	E20
chr1	227127200	227127400	E19
chr1	227127400	227127800	E20
chr1	227127800	227128000	E24
chr1	227128000	227128400	E28
chr1	227128400	227128800	E29
chr1	227128800	227129000	E26
chr1	227129000	227129200	E7
chr1	227129200	227129400	E77
chr1	227129400	227130800	E74
chr1	227130800	227131000	E45
chr1	227131000	227131200	E48
chr1	227131200	227131400	E74
chr1	227131400	227131600	E49
chr1	227131600	227131800	E79
chr1	227131800	227132000	E74
chr1	227132000	227132200	E72
chr1	227132200	227133000	E74
chr1	227133000	227133200	E25
chr1	227133200	227133600	E82
chr1	227133600	227133800	E77
chr1	227133800	227134000	E45
chr1	227134000	227134200	E72
chr1	227134200	227134400	E45
chr1	227134400	227135200	E74
chr1	227135200	227135400	E71
chr1	227135400	227137000	E74
chr1	227137000	227137200	E71
chr1	227137200	227137800	E74
chr1	227137800	227138800	E82
chr1	227138800	227139000	E83
chr1	227139000	227139600	E82
chr1	227139600	227139800	E45
chr1	227139800	227140400	E74
chr1	227140400	227140600	E72
chr1	227140600	227140800	E48
chr1	227140800	227141000	E72
chr1	227141000	227146800	E74
chr1	227146800	227147000	E80
chr1	227147000	227149200	E74
chr1	227149200	227149400	E81
chr1	227149400	227151000	E74
chr1	227151000	227151200	E37
chr1	227151200	227151400	E38
chr1	227151400	227151600	E35
chr1	227151600	227152000	E40
chr1	227152000	227152400	E16
chr1	227152400	227152600	E84
chr1	227152600	227155200	E74
chr1	227155200	227155400	E46
chr1	227155400	227160800	E74
chr1	227160800	227161000	E45
chr1	227161000	227161200	E74
chr1	227161200	227161400	E45
chr1	227161400	227166000	E74
chr1	227166000	227166200	E72
chr1	227166200	227169000	E74
chr1	227169000	227169200	E72
chr1	227169200	227170200	E74
chr1	227170200	227170400	E71
chr1	227170400	227175400	E74
chr1	227175400	227175600	E77
chr1	227175600	227175800	E45
chr1	227175800	227176200	E82
chr1	227176200	227176600	E84
chr1	227176600	227176800	E55
chr1	227176800	227177000	E48
chr1	227177000	227177200	E40
chr1	227177200	227177400	E58
chr1	227177400	227177600	E43
chr1	227177600	227178000	E60
chr1	227178000	227178200	E43
chr1	227178200	227178400	E59
chr1	227178400	227178600	E68
chr1	227178600	227179200	E83
chr1	227179200	227180200	E82
chr1	227180200	227180400	E45
chr1	227180400	227181800	E82
chr1	227181800	227182000	E38
chr1	227182000	227182200	E13
chr1	227182200	227182400	E39
chr1	227182400	227182600	E16
chr1	227182600	227182800	E15
chr1	227182800	227183000	E70
chr1	227183000	227183200	E17
chr1	227183200	227183400	E67
chr1	227183400	227183600	E51
chr1	227183600	227183800	E67
chr1	227183800	227184000	E85
chr1	227184000	227184200	E67
chr1	227184200	227184400	E70
chr1	227184400	227184600	E22
chr1	227184600	227184800	E16
chr1	227184800	227185000	E23
chr1	227185000	227185200	E12
chr1	227185200	227185600	E83
chr1	227185600	227186200	E82
chr1	227186200	227187000	E74
chr1	227187000	227187200	E48
chr1	227187200	227188200	E74
chr1	227188200	227188400	E72
chr1	227188400	227188600	E71
chr1	227188600	227189400	E74
chr1	227189400	227189600	E72
chr1	227189600	227190600	E74
chr1	227190600	227190800	E46
chr1	227190800	227191600	E74
chr1	227191600	227191800	E72
chr1	227191800	227192400	E74
chr1	227192400	227192600	E72
chr1	227192600	227192800	E71
chr1	227192800	227193200	E74
chr1	227193200	227193400	E82
chr1	227193400	227193800	E83
chr1	227193800	227194200	E16
chr1	227194200	227195200	E83
chr1	227195200	227197200	E82
chr1	227197200	227197400	E7
chr1	227197400	227198200	E82
chr1	227198200	227198400	E13
chr1	227198400	227199200	E82
chr1	227199200	227200000	E83
chr1	227200000	227201000	E82
chr1	227201000	227201200	E13
chr1	227201200	227201400	E82
chr1	227201400	227204000	E74
chr1	227204000	227204200	E48
chr1	227204200	227204600	E74
chr1	227204600	227205400	E25
chr1	227205400	227205600	E48
chr1	227205600	227205800	E74
chr1	227205800	227206000	E72
chr1	227206000	227207200	E74
chr1	227207200	227207400	E46
chr1	227207400	227212400	E74
chr1	227212400	227212600	E72
chr1	227212600	227217600	E74
chr1	227217600	227217800	E72
chr1	227217800	227219200	E74
chr1	227219200	227219400	E72
chr1	227219400	227219600	E45
chr1	227219600	227221800	E74
chr1	227221800	227222000	E46
chr1	227222000	227223400	E74
chr1	227223400	227223600	E46
chr1	227223600	227224800	E74
chr1	227224800	227225000	E13
chr1	227225000	227230000	E74
chr1	227230000	227230400	E82
chr1	227230400	227231000	E74
chr1	227231000	227231200	E48
chr1	227231200	227231400	E82
chr1	227231400	227232000	E13
chr1	227232000	227232200	E82
chr1	227232200	227232400	E7
chr1	227232400	227232800	E82
chr1	227232800	227236400	E74
chr1	227236400	227236600	E13
chr1	227236600	227237800	E82
chr1	227237800	227238000	E6
chr1	227238000	227238200	E82
chr1	227238200	227242600	E74
chr1	227242600	227242800	E72
chr1	227242800	227243200	E74
chr1	227243200	227243400	E25
chr1	227243400	227246200	E74
chr1	227246200	227246400	E72
chr1	227246400	227248400	E74
chr1	227248400	227248600	E72
chr1	227248600	227249800	E74
chr1	227249800	227250000	E82
chr1	227250000	227250200	E7
chr1	227250200	227250600	E82
chr1	227250600	227250800	E7
chr1	227250800	227251000	E6
chr1	227251000	227251800	E82
chr1	227251800	227252200	E74
chr1	227252200	227252600	E77
chr1	227252600	227259200	E74
chr1	227259200	227259400	E46
chr1	227259400	227259600	E74
chr1	227259600	227259800	E72
chr1	227259800	227260400	E74
chr1	227260400	227260600	E12
chr1	227260600	227260800	E83
chr1	227260800	227261000	E7
chr1	227261000	227261200	E8
chr1	227261200	227261400	E83
chr1	227261400	227261600	E8
chr1	227261600	227262800	E82
chr1	227262800	227263000	E7
chr1	227263000	227263200	E82
chr1	227263200	227263800	E74
chr1	227263800	227264000	E48
chr1	227264000	227264600	E74
chr1	227264600	227265000	E82
chr1	227265000	227265200	E6
chr1	227265200	227265400	E82
chr1	227265400	227265600	E7
chr1	227265600	227265800	E45
chr1	227265800	227270400	E74
chr1	227270400	227270600	E75
chr1	227270600	227279000	E74
chr1	227279000	227279400	E45
chr1	227279400	227280200	E74
chr1	227280200	227280600	E82
chr1	227280600	227280800	E13
chr1	227280800	227281200	E82
chr1	227281200	227281600	E7
chr1	227281600	227282000	E83
chr1	227282000	227282200	E12
chr1	227282200	227282400	E8
chr1	227282400	227282800	E12
chr1	227282800	227283200	E83
chr1	227283200	227283600	E73
chr1	227283600	227283800	E47
chr1	227283800	227292800	E73
chr1	227292800	227293000	E72
chr1	227293000	227293200	E74
chr1	227293200	227293400	E72
chr1	227293400	227295400	E74
chr1	227295400	227295600	E46
chr1	227295600	227298000	E74
chr1	227298000	227298200	E72
chr1	227298200	227299200	E74
chr1	227299200	227299400	E48
chr1	227299400	227300400	E74
chr1	227300400	227300800	E82
chr1	227300800	227301600	E83
chr1	227301600	227302600	E82
chr1	227302600	227303000	E83
chr1	227303000	227303200	E25
chr1	227303200	227303400	E23
chr1	227303400	227303600	E22
chr1	227303600	227303800	E83
chr1	227303800	227304200	E12
chr1	227304200	227304600	E8
chr1	227304600	227304800	E25
chr1	227304800	227305000	E83
chr1	227305000	227305200	E12
chr1	227305200	227305400	E83
chr1	227305400	227305600	E7
chr1	227305600	227305800	E77
chr1	227305800	227306000	E82
chr1	227306000	227307200	E74
chr1	227307200	227307400	E45
chr1	227307400	227308000	E74
chr1	227308000	227308200	E72
chr1	227308200	227311800	E74
chr1	227311800	227312400	E82
chr1	227312400	227312600	E7
chr1	227312600	227314600	E82
chr1	227314600	227315200	E83
chr1	227315200	227315400	E12
chr1	227315400	227315600	E9
chr1	227315600	227315800	E32
chr1	227315800	227316000	E12
chr1	227316000	227316200	E11
chr1	227316200	227316400	E22
chr1	227316400	227317000	E83
chr1	227317000	227317400	E82
chr1	227317400	227319000	E74
chr1	227319000	227319200	E78
chr1	227319200	227319800	E74
chr1	227319800	227320000	E46
chr1	227320000	227322800	E74
chr1	227322800	227323200	E13
chr1	227323200	227323400	E82
chr1	227323400	227323600	E56
chr1	227323600	227323800	E84
chr1	227323800	227324000	E25
chr1	227324000	227324400	E83
chr1	227324400	227324600	E82
chr1	227324600	227324800	E5
chr1	227324800	227325000	E82
chr1	227325000	227325400	E83
chr1	227325400	227325800	E25
chr1	227325800	227326800	E83
chr1	227326800	227328000	E82
chr1	227328000	227330200	E74
chr1	227330200	227330400	E46
chr1	227330400	227332800	E74
chr1	227332800	227333000	E77
chr1	227333000	227333400	E74
chr1	227333400	227333600	E46
chr1	227333600	227333800	E82
chr1	227333800	227334000	E6
chr1	227334000	227334600	E82
chr1	227334600	227334800	E7
chr1	227334800	227335800	E82
chr1	227335800	227336000	E13
chr1	227336000	227336800	E82
chr1	227336800	227337600	E74
chr1	227337600	227337800	E45
chr1	227337800	227338000	E82
chr1	227338000	227338200	E13
chr1	227338200	227339400	E82
chr1	227339400	227339600	E6
chr1	227339600	227340800	E82
chr1	227340800	227341000	E44
chr1	227341000	227341200	E25
chr1	227341200	227341400	E23
chr1	227341400	227341600	E82
chr1	227341600	227342000	E74
chr1	227342000	227342400	E72
chr1	227342400	227342600	E45
chr1	227342600	227343000	E82
chr1	227343000	227343200	E6
chr1	227343200	227345800	E74
chr1	227345800	227346000	E48
chr1	227346000	227346200	E72
chr1	227346200	227348200	E74
chr1	227348200	227348400	E46
chr1	227348400	227349200	E74
chr1	227349200	227349400	E77
chr1	227349400	227350000	E82
chr1	227350000	227350200	E13
chr1	227350200	227350400	E12
chr1	227350400	227352200	E82
chr1	227352200	227352400	E6
chr1	227352400	227353200	E82
chr1	227353200	227353400	E13
chr1	227353400	227353600	E82
chr1	227353600	227353800	E7
chr1	227353800	227354000	E12
chr1	227354000	227354200	E8
chr1	227354200	227354400	E9
chr1	227354400	227354800	E11
chr1	227354800	227355000	E9
chr1	227355000	227355200	E8
chr1	227355200	227355400	E12
chr1	227355400	227356000	E9
chr1	227356000	227356200	E5
chr1	227356200	227356400	E8
chr1	227356400	227356600	E5
chr1	227356600	227356800	E13
chr1	227356800	227357000	E82
chr1	227357000	227357200	E8
chr1	227357200	227357400	E13
chr1	227357400	227358200	E82
chr1	227358200	227358400	E13
chr1	227358400	227358600	E8
chr1	227358600	227359200	E82
chr1	227359200	227359400	E6
chr1	227359400	227359600	E82
chr1	227359600	227359800	E13
chr1	227359800	227360800	E82
chr1	227360800	227364800	E74
chr1	227364800	227365000	E72
chr1	227365000	227365600	E74
chr1	227365600	227365800	E48
chr1	227365800	227366400	E74
chr1	227366400	227366600	E72
chr1	227366600	227366800	E74
chr1	227366800	227367200	E72
chr1	227367200	227369400	E74
chr1	227369400	227369600	E72
chr1	227369600	227370200	E74
chr1	227370200	227370400	E46
chr1	227370400	227374400	E74
chr1	227374400	227374600	E78
chr1	227374600	227374800	E6
chr1	227374800	227375000	E82
chr1	227375000	227375200	E75
chr1	227375200	227376600	E82
chr1	227376600	227376800	E5
chr1	227376800	227377400	E6
chr1	227377400	227377600	E82
chr1	227377600	227377800	E7
chr1	227377800	227378000	E82
chr1	227378000	227378400	E7
chr1	227378400	227378600	E12
chr1	227378600	227378800	E11
chr1	227378800	227379000	E9
chr1	227379000	227379400	E3
chr1	227379400	227379600	E51
chr1	227379600	227380200	E1
chr1	227380200	227380400	E22
chr1	227380400	227380600	E4
chr1	227380600	227380800	E32
chr1	227380800	227381000	E8
chr1	227381000	227381800	E82
chr1	227381800	227382000	E25
chr1	227382000	227383000	E74
chr1	227383000	227383200	E72
chr1	227383200	227384200	E74
chr1	227384200	227384400	E13
chr1	227384400	227384600	E82
chr1	227384600	227386400	E74
chr1	227386400	227386600	E48
chr1	227386600	227387200	E74
chr1	227387200	227387800	E82
chr1	227387800	227388000	E13
chr1	227388000	227388200	E82
chr1	227388200	227388400	E13
chr1	227388400	227388600	E82
chr1	227388600	227389000	E7
chr1	227389000	227389400	E12
chr1	227389400	227389600	E83
chr1	227389600	227389800	E8
chr1	227389800	227390400	E82
chr1	227390400	227390600	E48
chr1	227390600	227393200	E74
chr1	227393200	227394000	E82
chr1	227394000	227394200	E77
chr1	227394200	227395800	E74
chr1	227395800	227396000	E79
chr1	227396000	227404000	E73
chr1	227404000	227404200	E82
chr1	227404200	227404400	E7
chr1	227404400	227405000	E82
chr1	227405000	227405200	E77
chr1	227405200	227405800	E82
chr1	227405800	227406000	E7
chr1	227406000	227406200	E13
chr1	227406200	227406600	E82
chr1	227406600	227406800	E13
chr1	227406800	227407400	E12
chr1	227407400	227407600	E8
chr1	227407600	227407800	E25
chr1	227407800	227408000	E22
chr1	227408000	227409200	E83
chr1	227409200	227409600	E82
chr1	227409600	227409800	E25
chr1	227409800	227410200	E8
chr1	227410200	227410800	E83
chr1	227410800	227411200	E82
chr1	227411200	227411400	E25
chr1	227411400	227412600	E82
chr1	227412600	227413000	E83
chr1	227413000	227413200	E82
chr1	227413200	227414200	E25
chr1	227414200	227415800	E82
chr1	227415800	227416000	E7
chr1	227416000	227416200	E6
chr1	227416200	227419400	E74
chr1	227419400	227419600	E77
chr1	227419600	227419800	E6
chr1	227419800	227420600	E82
chr1	227420600	227422400	E74
chr1	227422400	227422600	E77
chr1	227422600	227423200	E82
chr1	227423200	227423400	E6
chr1	227423400	227425600	E82
chr1	227425600	227425800	E7
chr1	227425800	227428400	E82
chr1	227428400	227428600	E13
chr1	227428600	227429400	E82
chr1	227429400	227429600	E25
chr1	227429600	227429800	E82
chr1	227429800	227430000	E25
chr1	227430000	227430400	E82
chr1	227430400	227430600	E83
chr1	227430600	227430800	E12
chr1	227430800	227431000	E23
chr1	227431000	227431200	E12
chr1	227431200	227431400	E5
chr1	227431400	227431600	E22
chr1	227431600	227431800	E12
chr1	227431800	227432000	E8
chr1	227432000	227432200	E25
chr1	227432200	227432400	E12
chr1	227432400	227432600	E83
chr1	227432600	227433000	E12
chr1	227433000	227434400	E83
chr1	227434400	227434600	E7
chr1	227434600	227435000	E82
chr1	227435000	227435200	E6
chr1	227435200	227435400	E7
chr1	227435400	227436600	E82
chr1	227436600	227436800	E7
chr1	227436800	227437000	E8
chr1	227437000	227437200	E6
chr1	227437200	227438000	E82
chr1	227438000	227438200	E7
chr1	227438200	227440200	E82
chr1	227440200	227440600	E13
chr1	227440600	227442200	E82
chr1	227442200	227442400	E13
chr1	227442400	227442600	E82
chr1	227442600	227442800	E5
chr1	227442800	227443000	E82
chr1	227443000	227443200	E7
chr1	227443200	227445000	E82
chr1	227445000	227445200	E6
chr1	227445200	227445400	E82
chr1	227445400	227445600	E7
chr1	227445600	227445800	E6
chr1	227445800	227446200	E82
chr1	227446200	227446400	E7
chr1	227446400	227448000	E82
chr1	227448000	227448200	E6
chr1	227448200	227448400	E5
chr1	227448400	227448600	E6
chr1	227448600	227449000	E82
chr1	227449000	227449200	E5
chr1	227449200	227450200	E82
chr1	227450200	227450800	E6
chr1	227450800	227451400	E82
chr1	227451400	227451600	E74
chr1	227451600	227451800	E72
chr1	227451800	227452600	E74
chr1	227452600	227454000	E82
chr1	227454000	227454400	E83
chr1	227454400	227456800	E82
chr1	227456800	227457000	E13
chr1	227457000	227457600	E82
chr1	227457600	227457800	E25
chr1	227457800	227458000	E13
chr1	227458000	227458200	E25
chr1	227458200	227458400	E82
chr1	227458400	227458800	E25
chr1	227458800	227460000	E82
chr1	227460000	227460400	E6
chr1	227460400	227461400	E82
chr1	227461400	227465200	E74
chr1	227465200	227465400	E46
chr1	227465400	227467400	E74
chr1	227467400	227467800	E13
chr1	227467800	227468800	E82
chr1	227468800	227469000	E7
chr1	227469000	227469200	E13
chr1	227469200	227470200	E82
chr1	227470200	227470400	E25
chr1	227470400	227470600	E82
chr1	227470600	227470800	E5
chr1	227470800	227472200	E82
chr1	227472200	227472400	E6
chr1	227472400	227472600	E13
chr1	227472600	227475400	E74
chr1	227475400	227475600	E78
chr1	227475600	227478400	E74
chr1	227478400	227478600	E25
chr1	227478600	227482800	E74
chr1	227482800	227483200	E82
chr1	227483200	227483400	E13
chr1	227483400	227483800	E82
chr1	227483800	227484400	E83
chr1	227484400	227484600	E12
chr1	227484600	227484800	E25
chr1	227484800	227485000	E83
chr1	227485000	227485400	E7
chr1	227485400	227485600	E82
chr1	227485600	227486000	E25
chr1	227486000	227486600	E22
chr1	227486600	227487000	E70
chr1	227487000	227487400	E22
chr1	227487400	227487800	E12
chr1	227487800	227488800	E82
chr1	227488800	227489000	E83
chr1	227489000	227489200	E82
chr1	227489200	227489400	E83
chr1	227489400	227490000	E82
chr1	227490000	227490200	E25
chr1	227490200	227491000	E83
chr1	227491000	227491200	E12
chr1	227491200	227491800	E82
chr1	227491800	227492000	E7
chr1	227492000	227493000	E82
chr1	227493000	227493200	E25
chr1	227493200	227493400	E82
chr1	227493400	227493600	E7
chr1	227493600	227494000	E82
chr1	227494000	227494200	E7
chr1	227494200	227495000	E83
chr1	227495000	227495200	E7
chr1	227495200	227495600	E82
chr1	227495600	227495800	E13
chr1	227495800	227496000	E9
chr1	227496000	227496200	E11
chr1	227496200	227496400	E18
chr1	227496400	227496600	E70
chr1	227496600	227497000	E18
chr1	227497000	227497400	E22
chr1	227497400	227497600	E83
chr1	227497600	227498200	E22
chr1	227498200	227498400	E23
chr1	227498400	227498600	E25
chr1	227498600	227498800	E8
chr1	227498800	227499200	E12
chr1	227499200	227499400	E25
chr1	227499400	227499600	E7
chr1	227499600	227499800	E82
chr1	227499800	227500000	E45
chr1	227500000	227500200	E77
chr1	227500200	227501000	E31
chr1	227501000	227501200	E5
chr1	227501200	227501400	E13
chr1	227501400	227501600	E25
chr1	227501600	227502800	E23
chr1	227502800	227503800	E24
chr1	227503800	227505400	E21
chr1	227505400	227505600	E17
chr1	227505600	227505800	E28
chr1	227505800	227506000	E20
chr1	227506000	227506200	E28
chr1	227506200	227506400	E21
chr1	227506400	227506800	E17
chr1	227506800	227507000	E18
chr1	227507000	227507200	E70
chr1	227507200	227507600	E10
chr1	227507600	227509200	E18
chr1	227509200	227509400	E17
chr1	227509400	227509600	E10
chr1	227509600	227510200	E2
chr1	227510200	227510400	E10
chr1	227510400	227510600	E9
chr1	227510600	227510800	E8
chr1	227510800	227511000	E4
chr1	227511000	227511200	E8
chr1	227511200	227511800	E12
chr1	227511800	227512000	E5
chr1	227512000	227512200	E13
chr1	227512200	227512400	E8
chr1	227512400	227512600	E13
chr1	227512600	227512800	E82
chr1	227512800	227513000	E13
chr1	227513000	227513200	E82
chr1	227513200	227513400	E13
chr1	227513400	227513600	E7
chr1	227513600	227513800	E13
chr1	227513800	227514400	E82
chr1	227514400	227517000	E74
chr1	227517000	227517600	E82
chr1	227517600	227518000	E7
chr1	227518000	227518200	E13
chr1	227518200	227518800	E12
chr1	227518800	227519000	E13
chr1	227519000	227519200	E8
chr1	227519200	227519400	E82
chr1	227519400	227519600	E13
chr1	227519600	227519800	E74
chr1	227519800	227520000	E48
chr1	227520000	227528200	E74
chr1	227528200	227528400	E72
chr1	227528400	227528800	E74
chr1	227528800	227529000	E48
chr1	227529000	227530000	E74
chr1	227530000	227530200	E77
chr1	227530200	227530600	E74
chr1	227530600	227530800	E72
chr1	227530800	227532200	E74
chr1	227532200	227532400	E46
chr1	227532400	227533400	E74
chr1	227533400	227533600	E7
chr1	227533600	227533800	E82
chr1	227533800	227534000	E77
chr1	227534000	227534200	E44
chr1	227534200	227534600	E6
chr1	227534600	227534800	E7
chr1	227534800	227535200	E6
chr1	227535200	227535400	E82
chr1	227535400	227535600	E7
chr1	227535600	227536200	E82
chr1	227536200	227536400	E7
chr1	227536400	227537000	E82
chr1	227537000	227537200	E6
chr1	227537200	227537800	E82
chr1	227537800	227538000	E48
chr1	227538000	227538600	E74
chr1	227538600	227538800	E72
chr1	227538800	227544000	E74
chr1	227544000	227544200	E45
chr1	227544200	227546400	E74
chr1	227546400	227546600	E77
chr1	227546600	227551800	E74
chr1	227551800	227552000	E46
chr1	227552000	227552800	E74
chr1	227552800	227553000	E46
chr1	227553000	227556200	E74
chr1	227556200	227556800	E82
chr1	227556800	227557000	E78
chr1	227557000	227558600	E74
chr1	227558600	227558800	E78
chr1	227558800	227567200	E74
chr1	227567200	227567400	E78
chr1	227567400	227567600	E74
chr1	227567600	227567800	E49
chr1	227567800	227570200	E74
chr1	227570200	227570400	E72
chr1	227570400	227571000	E74
chr1	227571000	227571200	E46
chr1	227571200	227574800	E74
chr1	227574800	227575000	E72
chr1	227575000	227575200	E45
chr1	227575200	227578000	E74
chr1	227578000	227578200	E76
chr1	227578200	227578800	E74
chr1	227578800	227579000	E72
chr1	227579000	227582600	E74
chr1	227582600	227582800	E25
chr1	227582800	227588000	E74
chr1	227588000	227588200	E72
chr1	227588200	227590400	E74
chr1	227590400	227590800	E73
chr1	227590800	227591000	E82
chr1	227591000	227591200	E83
chr1	227591200	227591400	E8
chr1	227591400	227591600	E23
chr1	227591600	227591800	E24
chr1	227591800	227592000	E22
chr1	227592000	227592200	E12
chr1	227592200	227592600	E83
chr1	227592600	227593200	E82
chr1	227593200	227600200	E74
chr1	227600200	227600600	E72
chr1	227600600	227600800	E74
chr1	227600800	227601000	E25
chr1	227601000	227601200	E12
chr1	227601200	227601400	E8
chr1	227601400	227602200	E82
chr1	227602200	227602400	E46
chr1	227602400	227607400	E74
chr1	227607400	227607600	E76
chr1	227607600	227608400	E74
chr1	227608400	227608600	E72
chr1	227608600	227610200	E74
chr1	227610200	227610400	E44
chr1	227610400	227611800	E74
chr1	227611800	227612200	E82
chr1	227612200	227612600	E6
chr1	227612600	227612800	E82
chr1	227612800	227613000	E48
chr1	227613000	227617400	E74
chr1	227617400	227617600	E77
chr1	227617600	227618400	E82
chr1	227618400	227618600	E7
chr1	227618600	227619200	E82
chr1	227619200	227619400	E9
chr1	227619400	227619600	E10
chr1	227619600	227619800	E9
chr1	227619800	227620000	E22
chr1	227620000	227620400	E12
chr1	227620400	227620600	E8
chr1	227620600	227622600	E82
chr1	227622600	227622800	E6
chr1	227622800	227623200	E82
chr1	227623200	227623600	E7
chr1	227623600	227624200	E82
chr1	227624200	227624400	E13
chr1	227624400	227624800	E82
chr1	227624800	227625000	E83
chr1	227625000	227625200	E23
chr1	227625200	227625400	E22
chr1	227625400	227625600	E24
chr1	227625600	227625800	E25
chr1	227625800	227626600	E74
chr1	227626600	227626800	E72
chr1	227626800	227627600	E74
chr1	227627600	227627800	E48
chr1	227627800	227628800	E74
chr1	227628800	227629000	E72
chr1	227629000	227630800	E74
chr1	227630800	227631200	E72
chr1	227631200	227631400	E45
chr1	227631400	227633600	E74
chr1	227633600	227633800	E71
chr1	227633800	227635200	E74
chr1	227635200	227635400	E48
chr1	227635400	227637600	E74
chr1	227637600	227638000	E72
chr1	227638000	227638200	E75
chr1	227638200	227653800	E73
chr1	227653800	227654000	E47
chr1	227654000	227665400	E73
chr1	227665400	227665600	E74
chr1	227665600	227665800	E72
chr1	227665800	227667000	E74
chr1	227667000	227667200	E71
chr1	227667200	227674200	E74
chr1	227674200	227674400	E13
chr1	227674400	227674800	E82
chr1	227674800	227675200	E83
chr1	227675200	227687800	E73
chr1	227687800	227688000	E13
chr1	227688000	227688200	E82
chr1	227688200	227688400	E6
chr1	227688400	227689000	E82
chr1	227689000	227689200	E7
chr1	227689200	227689400	E8
chr1	227689400	227689800	E82
chr1	227689800	227698400	E74
chr1	227698400	227698600	E77
chr1	227698600	227698800	E74
chr1	227698800	227699000	E45
chr1	227699000	227699200	E44
chr1	227699200	227699400	E46
chr1	227699400	227704600	E74
chr1	227704600	227704800	E72
chr1	227704800	227708400	E73
chr1	227708400	227708600	E47
chr1	227708600	227712400	E73
chr1	227712400	227712600	E72
chr1	227712600	227713600	E74
chr1	227713600	227713800	E72
chr1	227713800	227714400	E74
chr1	227714400	227714600	E72
chr1	227714600	227719800	E74
chr1	227719800	227720000	E48
chr1	227720000	227720200	E46
chr1	227720200	227721400	E74
chr1	227721400	227721600	E72
chr1	227721600	227724000	E74
chr1	227724000	227724200	E72
chr1	227724200	227726200	E74
chr1	227726200	227726400	E72
chr1	227726400	227729200	E74
chr1	227729200	227729400	E55
chr1	227729400	227729600	E35
chr1	227729600	227729800	E30
chr1	227729800	227730000	E28
chr1	227730000	227730200	E20
chr1	227730200	227730400	E28
chr1	227730400	227730600	E62
chr1	227730600	227730800	E64
chr1	227730800	227731000	E66
chr1	227731000	227731200	E7
chr1	227731200	227731600	E82
chr1	227731600	227731800	E74
chr1	227731800	227732000	E71
chr1	227732000	227732600	E74
chr1	227732600	227732800	E46
chr1	227732800	227735200	E74
chr1	227735200	227735400	E72
chr1	227735400	227735600	E46
chr1	227735600	227735800	E74
chr1	227735800	227736000	E72
chr1	227736000	227745800	E73
chr1	227745800	227746000	E46
chr1	227746000	227746200	E38
chr1	227746200	227746400	E33
chr1	227746400	227747000	E41
chr1	227747000	227747200	E66
chr1	227747200	227747400	E41
chr1	227747400	227747600	E34
chr1	227747600	227748000	E44
chr1	227748000	227748200	E74
chr1	227748200	227748400	E71
chr1	227748400	227748600	E72
chr1	227748600	227750200	E74
chr1	227750200	227750400	E82
chr1	227750400	227750600	E7
chr1	227750600	227750800	E59
chr1	227750800	227751200	E85
chr1	227751200	227752000	E19
chr1	227752000	227752200	E20
chr1	227752200	227752400	E85
chr1	227752400	227752600	E51
chr1	227752600	227752800	E33
chr1	227752800	227753000	E37
chr1	227753000	227753200	E45
chr1	227753200	227753800	E74
chr1	227753800	227754000	E71
chr1	227754000	227754200	E72
chr1	227754200	227754800	E74
chr1	227754800	227755000	E48
chr1	227755000	227755200	E38
chr1	227755200	227755400	E45
chr1	227755400	227755600	E7
chr1	227755600	227755800	E13
chr1	227755800	227756000	E44
chr1	227756000	227756200	E72
chr1	227756200	227756800	E74
chr1	227756800	227757000	E45
chr1	227757000	227757800	E74
chr1	227757800	227758000	E72
chr1	227758000	227758800	E74
chr1	227758800	227759000	E13
chr1	227759000	227759400	E82
chr1	227759400	227761400	E74
chr1	227761400	227761600	E45
chr1	227761600	227762600	E74
chr1	227762600	227762800	E48
chr1	227762800	227764400	E74
chr1	227764400	227764600	E79
chr1	227764600	227765400	E74
chr1	227765400	227765600	E75
chr1	227765600	227768200	E74
chr1	227768200	227768400	E72
chr1	227768400	227769800	E74
chr1	227769800	227770200	E46
chr1	227770200	227772800	E74
chr1	227772800	227773000	E81
chr1	227773000	227776400	E74
chr1	227776400	227776600	E45
chr1	227776600	227782000	E73
chr1	227782000	227782200	E47
chr1	227782200	227783400	E73
chr1	227783400	227783600	E72
chr1	227783600	227785400	E74
chr1	227785400	227785600	E72
chr1	227785600	227787800	E74
chr1	227787800	227788000	E81
chr1	227788000	227789400	E74
chr1	227789400	227789600	E48
chr1	227789600	227795800	E74
chr1	227795800	227796000	E45
chr1	227796000	227799000	E74
chr1	227799000	227799200	E71
chr1	227799200	227800000	E74
chr1	227800000	227800200	E78
chr1	227800200	227800400	E45
chr1	227800400	227810200	E74
chr1	227810200	227810400	E72
chr1	227810400	227814000	E74
chr1	227814000	227814200	E72
chr1	227814200	227814400	E74
chr1	227814400	227814600	E45
chr1	227814600	227821400	E74
chr1	227821400	227821600	E48
chr1	227821600	227822600	E74
chr1	227822600	227822800	E48
chr1	227822800	227827400	E74
chr1	227827400	227827600	E45
chr1	227827600	227834600	E73
chr1	227834600	227834800	E81
chr1	227834800	227844400	E73
chr1	227844400	227844600	E25
chr1	227844600	227859400	E73
chr1	227859400	227859600	E72
chr1	227859600	227865600	E73
chr1	227865600	227865800	E72
chr1	227865800	227876200	E73
chr1	227876200	227876400	E47
chr1	227876400	227881600	E73
chr1	227881600	227881800	E71
chr1	227881800	227882400	E74
chr1	227882400	227882600	E75
chr1	227882600	227885600	E74
chr1	227885600	227885800	E45
chr1	227885800	227886800	E74
chr1	227886800	227887000	E72
chr1	227887000	227891800	E74
chr1	227891800	227892000	E72
chr1	227892000	227892600	E74
chr1	227892600	227893000	E82
chr1	227893000	227893400	E7
chr1	227893400	227895000	E82
chr1	227895000	227895200	E25
chr1	227895200	227895400	E82
chr1	227895400	227895600	E15
chr1	227895600	227895800	E25
chr1	227895800	227896000	E84
chr1	227896000	227896200	E82
chr1	227896200	227896400	E48
chr1	227896400	227899400	E74
chr1	227899400	227899600	E38
chr1	227899600	227899800	E37
chr1	227899800	227900200	E42
chr1	227900200	227900400	E59
chr1	227900400	227900600	E58
chr1	227900600	227900800	E52
chr1	227900800	227901000	E58
chr1	227901000	227901200	E42
chr1	227901200	227901400	E53
chr1	227901400	227901800	E55
chr1	227901800	227909600	E74
chr1	227909600	227910000	E13
chr1	227910000	227910200	E82
chr1	227910200	227910400	E16
chr1	227910400	227910800	E82
chr1	227910800	227911000	E16
chr1	227911000	227911200	E14
chr1	227911200	227911400	E11
chr1	227911400	227911600	E68
chr1	227911600	227911800	E15
chr1	227911800	227912000	E16
chr1	227912000	227912200	E83
chr1	227912200	227912400	E16
chr1	227912400	227912600	E82
chr1	227912600	227912800	E13
chr1	227912800	227913600	E74
chr1	227913600	227913800	E72
chr1	227913800	227914000	E74
chr1	227914000	227914200	E72
chr1	227914200	227914600	E74
chr1	227914600	227914800	E38
chr1	227914800	227915400	E36
chr1	227915400	227915600	E34
chr1	227915600	227915800	E30
chr1	227915800	227916000	E28
chr1	227916000	227916200	E30
chr1	227916200	227916400	E26
chr1	227916400	227916800	E85
chr1	227916800	227917000	E70
chr1	227917000	227917200	E44
chr1	227917200	227917600	E38
chr1	227917600	227917800	E82
chr1	227917800	227918000	E7
chr1	227918000	227918200	E36
chr1	227918200	227918400	E48
chr1	227918400	227918600	E77
chr1	227918600	227918800	E34
chr1	227918800	227919000	E48
chr1	227919000	227920200	E74
chr1	227920200	227920400	E45
chr1	227920400	227920600	E74
chr1	227920600	227920800	E45
chr1	227920800	227921400	E82
chr1	227921400	227921600	E33
chr1	227921600	227921800	E30
chr1	227921800	227922200	E26
chr1	227922200	227923000	E19
chr1	227923000	227923200	E21
chr1	227923200	227923600	E19
chr1	227923600	227923800	E20
chr1	227923800	227924000	E29
chr1	227924000	227924200	E27
chr1	227924200	227924400	E32
chr1	227924400	227924600	E36
chr1	227924600	227924800	E55
chr1	227924800	227925400	E82
chr1	227925400	227925600	E74
chr1	227925600	227925800	E46
chr1	227925800	227926000	E78
chr1	227926000	227927000	E74
chr1	227927000	227927200	E78
chr1	227927200	227927600	E82
chr1	227927600	227927800	E13
chr1	227927800	227928000	E8
chr1	227928000	227929000	E83
chr1	227929000	227929800	E82
chr1	227929800	227933200	E74
chr1	227933200	227933600	E48
chr1	227933600	227933800	E74
chr1	227933800	227934000	E72
chr1	227934000	227939400	E74
chr1	227939400	227939600	E72
chr1	227939600	227940000	E74
chr1	227940000	227940200	E77
chr1	227940200	227941000	E74
chr1	227941000	227941200	E77
chr1	227941200	227942800	E82
chr1	227942800	227943000	E83
chr1	227943000	227943400	E82
chr1	227943400	227943600	E84
chr1	227943600	227944000	E15
chr1	227944000	227944400	E70
chr1	227944400	227944600	E58
chr1	227944600	227944800	E57
chr1	227944800	227945200	E16
chr1	227945200	227945400	E84
chr1	227945400	227945600	E53
chr1	227945600	227946000	E42
chr1	227946000	227946200	E59
chr1	227946200	227946400	E35
chr1	227946400	227946600	E42
chr1	227946600	227946800	E58
chr1	227946800	227947000	E68
chr1	227947000	227947600	E58
chr1	227947600	227948000	E68
chr1	227948000	227948200	E70
chr1	227948200	227948800	E68
chr1	227948800	227949000	E70
chr1	227949000	227949200	E68
chr1	227949200	227949800	E62
chr1	227949800	227950000	E68
chr1	227950000	227950200	E62
chr1	227950200	227950400	E40
chr1	227950400	227950800	E59
chr1	227950800	227951000	E40
chr1	227951000	227951200	E84
chr1	227951200	227953600	E74
chr1	227953600	227953800	E72
chr1	227953800	227958600	E74
chr1	227958600	227959000	E48
chr1	227959000	227959400	E74
chr1	227959400	227959600	E79
chr1	227959600	227962400	E74
chr1	227962400	227962600	E73
chr1	227962600	227963000	E74
chr1	227963000	227963200	E72
chr1	227963200	227969600	E73
chr1	227969600	227969800	E79
chr1	227969800	227970000	E48
chr1	227970000	227970200	E7
chr1	227970200	227970400	E5
chr1	227970400	227970600	E82
chr1	227970600	227970800	E7
chr1	227970800	227971400	E82
chr1	227971400	227971600	E76
chr1	227971600	227972800	E74
chr1	227972800	227973000	E55
chr1	227973000	227973200	E38
chr1	227973200	227973400	E74
chr1	227973400	227973600	E48
chr1	227973600	227974200	E74
chr1	227974200	227974400	E55
chr1	227974400	227974600	E54
chr1	227974600	227974800	E35
chr1	227974800	227975000	E30
chr1	227975000	227975400	E26
chr1	227975400	227975600	E20
chr1	227975600	227976200	E24
chr1	227976200	227976600	E26
chr1	227976600	227976800	E33
chr1	227976800	227977000	E37
chr1	227977000	227977200	E45
chr1	227977200	227980000	E74
chr1	227980000	227980200	E48
chr1	227980200	227980400	E46
chr1	227980400	227980600	E45
chr1	227980600	227980800	E72
chr1	227980800	227986400	E74
chr1	227986400	227986600	E48
chr1	227986600	227986800	E74
chr1	227986800	227987000	E46
chr1	227987000	227989200	E74
chr1	227989200	227989400	E72
chr1	227989400	227991800	E73
chr1	227991800	227992000	E47
chr1	227992000	228011600	E73
chr1	228011600	228011800	E46
chr1	228011800	228021200	E73
chr1	228021200	228021400	E47
chr1	228021400	228031400	E73
chr1	228031400	228031600	E47
chr1	228031600	228039600	E73
chr1	228039600	228039800	E46
chr1	228039800	228041400	E74
chr1	228041400	228041600	E46
chr1	228041600	228044600	E74
chr1	228044600	228044800	E48
chr1	228044800	228045000	E46
chr1	228045000	228045200	E72
chr1	228045200	228045400	E44
chr1	228045400	228045600	E13
chr1	228045600	228045800	E48
chr1	228045800	228046800	E74
chr1	228046800	228047000	E47
chr1	228047000	228057400	E73
chr1	228057400	228057600	E47
chr1	228057600	228066200	E73
chr1	228066200	228066400	E47
chr1	228066400	228067600	E73
chr1	228067600	228067800	E81
chr1	228067800	228070800	E74
chr1	228070800	228071000	E48
chr1	228071000	228073000	E74
chr1	228073000	228073200	E79
chr1	228073200	228073600	E74
chr1	228073600	228073800	E72
chr1	228073800	228074800	E74
chr1	228074800	228075000	E72
chr1	228075000	228075800	E74
chr1	228075800	228086800	E73
chr1	228086800	228087000	E71
chr1	228087000	228088800	E74
chr1	228088800	228089000	E72
chr1	228089000	228096600	E73
chr1	228096600	228096800	E49
chr1	228096800	228097800	E74
chr1	228097800	228098000	E72
chr1	228098000	228100400	E74
chr1	228100400	228102600	E73
chr1	228102600	228102800	E79
chr1	228102800	228107800	E73
chr1	228107800	228108000	E71
chr1	228108000	228113600	E73
chr1	228113600	228113800	E47
chr1	228113800	228126200	E73
chr1	228126200	228126400	E80
chr1	228126400	228133800	E73
chr1	228133800	228134000	E79
chr1	228134000	228134400	E36
chr1	228134400	228134600	E55
chr1	228134600	228135000	E35
chr1	228135000	228135200	E77
chr1	228135200	228135400	E76
chr1	228135400	228135600	E35
chr1	228135600	228135800	E34
chr1	228135800	228136000	E32
chr1	228136000	228136200	E48
chr1	228136200	228136400	E74
chr1	228136400	228136600	E48
chr1	228136600	228136800	E79
chr1	228136800	228141200	E73
chr1	228141200	228141400	E47
chr1	228141400	228142600	E73
chr1	228142600	228142800	E47
chr1	228142800	228168000	E73
chr1	228168000	228168200	E72
chr1	228168200	228170600	E74
chr1	228170600	228170800	E75
chr1	228170800	228172600	E74
chr1	228172600	228172800	E48
chr1	228172800	228175000	E74
chr1	228175000	228175200	E45
chr1	228175200	228176600	E74
chr1	228176600	228176800	E72
chr1	228176800	228177000	E77
chr1	228177000	228177800	E74
chr1	228177800	228178000	E72
chr1	228178000	228180800	E74
chr1	228180800	228181000	E47
chr1	228181000	228184400	E74
chr1	228184400	228184600	E72
chr1	228184600	228186800	E74
chr1	228186800	228187000	E82
chr1	228187000	228187200	E6
chr1	228187200	228187400	E25
chr1	228187400	228190600	E74
chr1	228190600	228190800	E46
chr1	228190800	228192000	E74
chr1	228192000	228192200	E75
chr1	228192200	228192400	E48
chr1	228192400	228192600	E44
chr1	228192600	228194600	E74
chr1	228194600	228194800	E82
chr1	228194800	228195400	E6
chr1	228195400	228195600	E7
chr1	228195600	228196000	E44
chr1	228196000	228196200	E7
chr1	228196200	228196600	E82
chr1	228196600	228196800	E7
chr1	228196800	228197000	E5
chr1	228197000	228197200	E27
chr1	228197200	228197400	E23
chr1	228197400	228197600	E32
chr1	228197600	228198000	E4
chr1	228198000	228198400	E50
chr1	228198400	228198600	E5
chr1	228198600	228198800	E7
chr1	228198800	228199000	E6
chr1	228199000	228199200	E48
chr1	228199200	228199400	E82
chr1	228199400	228199600	E45
chr1	228199600	228200400	E74
chr1	228200400	228200600	E78
chr1	228200600	228205200	E74
chr1	228205200	228205400	E78
chr1	228205400	228205600	E46
chr1	228205600	228212600	E73
chr1	228212600	228212800	E47
chr1	228212800	228222800	E73
chr1	228222800	228223000	E79
chr1	228223000	228224000	E74
chr1	228224000	228224200	E45
chr1	228224200	228224800	E74
chr1	228224800	228225200	E82
chr1	228225200	228225400	E13
chr1	228225400	228225600	E23
chr1	228225600	228225800	E32
chr1	228225800	228226000	E33
chr1	228226000	228226200	E38
chr1	228226200	228226400	E7
chr1	228226400	228226800	E6
chr1	228226800	228227000	E82
chr1	228227000	228228000	E74
chr1	228228000	228228200	E80
chr1	228228200	228237200	E73
chr1	228237200	228237400	E47
chr1	228237400	228240400	E73
chr1	228240400	228241600	E74
chr1	228241600	228241800	E46
chr1	228241800	228245000	E74
chr1	228245000	228245200	E72
chr1	228245200	228246600	E74
chr1	228246600	228246800	E48
chr1	228246800	228247200	E55
chr1	228247200	228247600	E36
chr1	228247600	228247800	E35
chr1	228247800	228248000	E36
chr1	228248000	228248200	E34
chr1	228248200	228248400	E44
chr1	228248400	228248800	E74
chr1	228248800	228249000	E72
chr1	228249000	228249800	E74
chr1	228249800	228250000	E72
chr1	228250000	228253400	E73
chr1	228253400	228253600	E47
chr1	228253600	228260600	E73
chr1	228260600	228260800	E45
chr1	228260800	228261800	E74
chr1	228261800	228262200	E78
chr1	228262200	228262800	E74
chr1	228262800	228263000	E46
chr1	228263000	228265200	E74
chr1	228265200	228265400	E46
chr1	228265400	228265600	E44
chr1	228265600	228266000	E74
chr1	228266000	228266200	E46
chr1	228266200	228266600	E74
chr1	228266600	228266800	E46
chr1	228266800	228267000	E45
chr1	228267000	228267200	E48
chr1	228267200	228267400	E45
chr1	228267400	228267600	E38
chr1	228267600	228267800	E82
chr1	228267800	228268000	E13
chr1	228268000	228268200	E36
chr1	228268200	228268400	E33
chr1	228268400	228268600	E32
chr1	228268600	228268800	E30
chr1	228268800	228269000	E29
chr1	228269000	228269200	E28
chr1	228269200	228269400	E20
chr1	228269400	228269600	E19
chr1	228269600	228269800	E20
chr1	228269800	228271800	E19
chr1	228271800	228272000	E21
chr1	228272000	228272200	E28
chr1	228272200	228273000	E29
chr1	228273000	228273400	E30
chr1	228273400	228273800	E32
chr1	228273800	228274000	E36
chr1	228274000	228274400	E35
chr1	228274400	228274600	E33
chr1	228274600	228275000	E37
chr1	228275000	228275200	E56
chr1	228275200	228275400	E22
chr1	228275400	228275600	E31
chr1	228275600	228275800	E56
chr1	228275800	228276000	E38
chr1	228276000	228276200	E34
chr1	228276200	228276400	E36
chr1	228276400	228276800	E37
chr1	228276800	228277000	E35
chr1	228277000	228277200	E52
chr1	228277200	228277400	E35
chr1	228277400	228277800	E56
chr1	228277800	228278000	E37
chr1	228278000	228278200	E55
chr1	228278200	228278600	E77
chr1	228278600	228280400	E74
chr1	228280400	228280600	E46
chr1	228280600	228281000	E74
chr1	228281000	228281200	E72
chr1	228281200	228282400	E74
chr1	228282400	228282600	E48
chr1	228282600	228282800	E74
chr1	228282800	228283000	E77
chr1	228283000	228283400	E55
chr1	228283400	228283600	E74
chr1	228283600	228283800	E46
chr1	228283800	228284000	E74
chr1	228284000	228284200	E46
chr1	228284200	228284400	E74
chr1	228284400	228284600	E79
chr1	228284600	228285000	E74
chr1	228285000	228285200	E81
chr1	228285200	228285600	E74
chr1	228285600	228285800	E46
chr1	228285800	228286200	E74
chr1	228286200	228286400	E48
chr1	228286400	228286600	E74
chr1	228286600	228286800	E48
chr1	228286800	228287000	E25
chr1	228287000	228287400	E74
chr1	228287400	228287600	E48
chr1	228287600	228288800	E74
chr1	228288800	228289000	E45
chr1	228289000	228289200	E25
chr1	228289200	228289600	E32
chr1	228289600	228290200	E29
chr1	228290200	228290400	E21
chr1	228290400	228290600	E20
chr1	228290600	228291200	E19
chr1	228291200	228291800	E85
chr1	228291800	228292000	E28
chr1	228292000	228292200	E51
chr1	228292200	228292600	E32
chr1	228292600	228293000	E55
chr1	228293000	228293200	E37
chr1	228293200	228293800	E74
chr1	228293800	228294000	E72
chr1	228294000	228294600	E74
chr1	228294600	228294800	E71
chr1	228294800	228295400	E74
chr1	228295400	228295600	E38
chr1	228295600	228295800	E27
chr1	228295800	228296000	E31
chr1	228296000	228296400	E26
chr1	228296400	228297000	E19
chr1	228297000	228297200	E21
chr1	228297200	228297400	E20
chr1	228297400	228297600	E19
chr1	228297600	228297800	E21
chr1	228297800	228298000	E26
chr1	228298000	228298200	E27
chr1	228298200	228298400	E31
chr1	228298400	228298600	E38
chr1	228298600	228298800	E55
chr1	228298800	228301400	E74
chr1	228301400	228301600	E48
chr1	228301600	228301800	E74
chr1	228301800	228302000	E48
chr1	228302000	228304200	E74
chr1	228304200	228304400	E72
chr1	228304400	228304600	E78
chr1	228304600	228307000	E74
chr1	228307000	228307200	E25
chr1	228307200	228307400	E82
chr1	228307400	228307600	E38
chr1	228307600	228307800	E82
chr1	228307800	228308000	E25
chr1	228308000	228308400	E82
chr1	228308400	228308600	E25
chr1	228308600	228308800	E32
chr1	228308800	228309000	E43
chr1	228309000	228309200	E36
chr1	228309200	228309400	E40
chr1	228309400	228309600	E48
chr1	228309600	228310200	E74
chr1	228310200	228310400	E48
chr1	228310400	228311200	E74
chr1	228311200	228311600	E48
chr1	228311600	228312600	E74
chr1	228312600	228312800	E45
chr1	228312800	228313200	E7
chr1	228313200	228313400	E36
chr1	228313400	228313600	E74
chr1	228313600	228313800	E46
chr1	228313800	228314800	E74
chr1	228314800	228315000	E48
chr1	228315000	228315800	E74
chr1	228315800	228316000	E48
chr1	228316000	228318000	E74
chr1	228318000	228318200	E55
chr1	228318200	228318400	E36
chr1	228318400	228318600	E33
chr1	228318600	228318800	E27
chr1	228318800	228319000	E7
chr1	228319000	228319200	E25
chr1	228319200	228322200	E74
chr1	228322200	228322400	E46
chr1	228322400	228322600	E74
chr1	228322600	228323000	E82
chr1	228323000	228323200	E13
chr1	228323200	228323800	E82
chr1	228323800	228324000	E44
chr1	228324000	228324200	E50
chr1	228324200	228324400	E7
chr1	228324400	228324600	E4
chr1	228324600	228324800	E50
chr1	228324800	228325000	E34
chr1	228325000	228325200	E41
chr1	228325200	228325400	E43
chr1	228325400	228325600	E41
chr1	228325600	228325800	E66
chr1	228325800	228326000	E43
chr1	228326000	228326200	E41
chr1	228326200	228326400	E66
chr1	228326400	228326600	E41
chr1	228326600	228326800	E33
chr1	228326800	228327000	E43
chr1	228327000	228327400	E85
chr1	228327400	228327600	E20
chr1	228327600	228327800	E21
chr1	228327800	228328000	E24
chr1	228328000	228329000	E19
chr1	228329000	228329200	E20
chr1	228329200	228329400	E85
chr1	228329400	228329600	E28
chr1	228329600	228329800	E29
chr1	228329800	228330000	E30
chr1	228330000	228330200	E43
chr1	228330200	228330400	E68
chr1	228330400	228330600	E40
chr1	228330600	228330800	E35
chr1	228330800	228331000	E38
chr1	228331000	228331200	E25
chr1	228331200	228331400	E6
chr1	228331400	228331600	E7
chr1	228331600	228331800	E44
chr1	228331800	228332000	E35
chr1	228332000	228332200	E44
chr1	228332200	228332400	E13
chr1	228332400	228332600	E7
chr1	228332600	228332800	E45
chr1	228332800	228333000	E48
chr1	228333000	228333800	E74
chr1	228333800	228334000	E13
chr1	228334000	228334200	E82
chr1	228334200	228334400	E13
chr1	228334400	228336600	E74
chr1	228336600	228336800	E45
chr1	228336800	228340800	E74
chr1	228340800	228341000	E72
chr1	228341000	228342400	E74
chr1	228342400	228342800	E38
chr1	228342800	228343000	E44
chr1	228343000	228343200	E46
chr1	228343200	228344000	E74
chr1	228344000	228344200	E46
chr1	228344200	228344400	E74
chr1	228344400	228344600	E45
chr1	228344600	228344800	E72
chr1	228344800	228345400	E74
chr1	228345400	228345600	E71
chr1	228345600	228349000	E74
chr1	228349000	228349200	E72
chr1	228349200	228350000	E74
chr1	228350000	228350200	E49
chr1	228350200	228350400	E71
chr1	228350400	228352200	E74
chr1	228352200	228352400	E36
chr1	228352400	228352600	E43
chr1	228352600	228353200	E85
chr1	228353200	228353400	E21
chr1	228353400	228353600	E20
chr1	228353600	228354200	E19
chr1	228354200	228354400	E20
chr1	228354400	228354600	E29
chr1	228354600	228354800	E33
chr1	228354800	228355000	E25
chr1	228355000	228355200	E55
chr1	228355200	228356800	E74
chr1	228356800	228357000	E49
chr1	228357000	228359400	E74
chr1	228359400	228359600	E71
chr1	228359600	228359800	E55
chr1	228359800	228360000	E45
chr1	228360000	228360200	E55
chr1	228360200	228360400	E37
chr1	228360400	228360600	E74
chr1	228360600	228360800	E48
chr1	228360800	228361800	E74
chr1	228361800	228362000	E48
chr1	228362000	228362200	E74
chr1	228362200	228362400	E75
chr1	228362400	228363600	E74
chr1	228363600	228363800	E45
chr1	228363800	228364200	E74
chr1	228364200	228364400	E72
chr1	228364400	228368800	E74
chr1	228368800	228369000	E48
chr1	228369000	228369200	E74
chr1	228369200	228369400	E77
chr1	228369400	228369600	E72
chr1	228369600	228374200	E74
chr1	228374200	228374400	E46
chr1	228374400	228374600	E80
chr1	228374600	228378400	E74
chr1	228378400	228378600	E46
chr1	228378600	228378800	E74
chr1	228378800	228379000	E72
chr1	228379000	228379200	E74
chr1	228379200	228379400	E77
chr1	228379400	228379600	E72
chr1	228379600	228380400	E74
chr1	228380400	228380600	E71
chr1	228380600	228382600	E74
chr1	228382600	228382800	E80
chr1	228382800	228383000	E81
chr1	228383000	228386200	E74
chr1	228386200	228386400	E44
chr1	228386400	228389200	E74
chr1	228389200	228389600	E72
chr1	228389600	228391000	E74
chr1	228391000	228391200	E81
chr1	228391200	228395400	E74
chr1	228395400	228395600	E44
chr1	228395600	228395800	E45
chr1	228395800	228400200	E74
chr1	228400200	228400400	E48
chr1	228400400	228400800	E36
chr1	228400800	228401000	E34
chr1	228401000	228401200	E29
chr1	228401200	228401400	E27
chr1	228401400	228401600	E33
chr1	228401600	228401800	E34
chr1	228401800	228402000	E44
chr1	228402000	228404000	E74
chr1	228404000	228404200	E72
chr1	228404200	228404400	E46
chr1	228404400	228411400	E73
chr1	228411400	228411600	E47
chr1	228411600	228415000	E73
chr1	228415000	228415200	E72
chr1	228415200	228416000	E74
chr1	228416000	228416200	E49
chr1	228416200	228416400	E78
chr1	228416400	228418600	E74
chr1	228418600	228418800	E72
chr1	228418800	228421800	E74
chr1	228421800	228422000	E77
chr1	228422000	228422200	E48
chr1	228422200	228423000	E74
chr1	228423000	228423200	E72
chr1	228423200	228423600	E74
chr1	228423600	228423800	E72
chr1	228423800	228425800	E74
chr1	228425800	228426000	E72
chr1	228426000	228441200	E73
chr1	228441200	228441400	E47
chr1	228441400	228447800	E73
chr1	228447800	228448000	E72
chr1	228448000	228448800	E74
chr1	228448800	228449000	E46
chr1	228449000	228450000	E74
chr1	228450000	228450200	E80
chr1	228450200	228453200	E74
chr1	228453200	228453400	E72
chr1	228453400	228454600	E74
chr1	228454600	228454800	E77
chr1	228454800	228459600	E74
chr1	228459600	228459800	E72
chr1	228459800	228462600	E74
chr1	228462600	228462800	E44
chr1	228462800	228463000	E82
chr1	228463000	228463200	E36
chr1	228463200	228463400	E44
chr1	228463400	228463600	E30
chr1	228463600	228463800	E33
chr1	228463800	228464000	E7
chr1	228464000	228464200	E35
chr1	228464200	228464400	E82
chr1	228464400	228464600	E44
chr1	228464600	228464800	E72
chr1	228464800	228470000	E73
chr1	228470000	228470200	E47
chr1	228470200	228475600	E73
chr1	228475600	228475800	E47
chr1	228475800	228478400	E73
chr1	228478400	228478600	E47
chr1	228478600	228481000	E73
chr1	228481000	228481200	E47
chr1	228481200	228486000	E73
chr1	228486000	228486200	E46
chr1	228486200	228506600	E73
chr1	228506600	228507200	E74
chr1	228507200	228507400	E80
chr1	228507400	228509200	E74
chr1	228509200	228509400	E71
chr1	228509400	228516000	E73
chr1	228516000	228516200	E47
chr1	228516200	228530400	E73
chr1	228530400	228530600	E49
chr1	228530600	228536800	E74
chr1	228536800	228537000	E72
chr1	228537000	228542200	E73
chr1	228542200	228542400	E47
chr1	228542400	228555200	E73
chr1	228555200	228555400	E72
chr1	228555400	228556000	E45
chr1	228556000	228556200	E44
chr1	228556200	228556400	E34
chr1	228556400	228556600	E46
chr1	228556600	228556800	E74
chr1	228556800	228557000	E72
chr1	228557000	228560600	E74
chr1	228560600	228560800	E48
chr1	228560800	228565400	E74
chr1	228565400	228565600	E54
chr1	228565600	228565800	E55
chr1	228565800	228566000	E36
chr1	228566000	228566200	E37
chr1	228566200	228566400	E38
chr1	228566400	228566600	E48
chr1	228566600	228566800	E35
chr1	228566800	228567000	E48
chr1	228567000	228567200	E45
chr1	228567200	228571400	E74
chr1	228571400	228571600	E71
chr1	228571600	228574400	E74
chr1	228574400	228574600	E80
chr1	228574600	228578800	E74
chr1	228578800	228579000	E72
chr1	228579000	228580000	E74
chr1	228580000	228580200	E71
chr1	228580200	228580600	E74
chr1	228580600	228580800	E80
chr1	228580800	228581400	E74
chr1	228581400	228581600	E46
chr1	228581600	228581800	E76
chr1	228581800	228583000	E74
chr1	228583000	228583200	E45
chr1	228583200	228586400	E74
chr1	228586400	228586600	E48
chr1	228586600	228587000	E74
chr1	228587000	228587200	E79
chr1	228587200	228588600	E74
chr1	228588600	228588800	E72
chr1	228588800	228589600	E74
chr1	228589600	228589800	E72
chr1	228589800	228590000	E49
chr1	228590000	228590200	E71
chr1	228590200	228590400	E74
chr1	228590400	228590600	E55
chr1	228590600	228591000	E37
chr1	228591000	228591600	E55
chr1	228591600	228591800	E53
chr1	228591800	228592000	E33
chr1	228592000	228592200	E32
chr1	228592200	228592400	E22
chr1	228592400	228592600	E26
chr1	228592600	228593000	E29
chr1	228593000	228593400	E28
chr1	228593400	228593600	E20
chr1	228593600	228593800	E19
chr1	228593800	228594000	E20
chr1	228594000	228594600	E19
chr1	228594600	228594800	E21
chr1	228594800	228595400	E19
chr1	228595400	228595600	E26
chr1	228595600	228595800	E33
chr1	228595800	228596000	E38
chr1	228596000	228596600	E74
chr1	228596600	228596800	E72
chr1	228596800	228598200	E74
chr1	228598200	228598600	E72
chr1	228598600	228599200	E74
chr1	228599200	228599400	E72
chr1	228599400	228601000	E74
chr1	228601000	228601200	E48
chr1	228601200	228602400	E74
chr1	228602400	228602600	E79
chr1	228602600	228603600	E74
chr1	228603600	228603800	E45
chr1	228603800	228604000	E44
chr1	228604000	228604200	E48
chr1	228604200	228604400	E35
chr1	228604400	228604600	E37
chr1	228604600	228604800	E38
chr1	228604800	228605000	E77
chr1	228605000	228612000	E74
chr1	228612000	228612200	E72
chr1	228612200	228613000	E74
chr1	228613000	228613200	E72
chr1	228613200	228614200	E74
chr1	228614200	228614400	E72
chr1	228614400	228621200	E73
chr1	228621200	228621400	E72
chr1	228621400	228621600	E46
chr1	228621600	228621800	E72
chr1	228621800	228622000	E74
chr1	228622000	228622200	E71
chr1	228622200	228622600	E74
chr1	228622600	228622800	E46
chr1	228622800	228624400	E74
chr1	228624400	228624600	E77
chr1	228624600	228627000	E74
chr1	228627000	228627200	E72
chr1	228627200	228627400	E74
chr1	228627400	228627600	E72
chr1	228627600	228631200	E74
chr1	228631200	228631400	E25
chr1	228631400	228632000	E74
chr1	228632000	228632200	E55
chr1	228632200	228632400	E74
chr1	228632400	228632600	E46
chr1	228632600	228632800	E55
chr1	228632800	228633000	E37
chr1	228633000	228633200	E36
chr1	228633200	228633400	E58
chr1	228633400	228634200	E30
chr1	228634200	228634400	E37
chr1	228634400	228634600	E55
chr1	228634600	228636800	E74
chr1	228636800	228637200	E54
chr1	228637200	228637400	E53
chr1	228637400	228637800	E54
chr1	228637800	228640000	E74
chr1	228640000	228640200	E72
chr1	228640200	228640400	E45
chr1	228640400	228641400	E74
chr1	228641400	228641600	E72
chr1	228641600	228641800	E74
chr1	228641800	228642000	E78
chr1	228642000	228642400	E74
chr1	228642400	228642600	E44
chr1	228642600	228642800	E36
chr1	228642800	228643000	E55
chr1	228643000	228643200	E37
chr1	228643200	228643400	E36
chr1	228643400	228643600	E35
chr1	228643600	228644200	E30
chr1	228644200	228644400	E24
chr1	228644400	228644600	E26
chr1	228644600	228644800	E21
chr1	228644800	228645000	E19
chr1	228645000	228645600	E20
chr1	228645600	228645800	E26
chr1	228645800	228646000	E28
chr1	228646000	228647000	E20
chr1	228647000	228647200	E26
chr1	228647200	228647400	E28
chr1	228647400	228647600	E26
chr1	228647600	228647800	E30
chr1	228647800	228648000	E34
chr1	228648000	228648200	E36
chr1	228648200	228648400	E38
chr1	228648400	228648600	E36
chr1	228648600	228648800	E35
chr1	228648800	228649000	E36
chr1	228649000	228649200	E54
chr1	228649200	228649600	E37
chr1	228649600	228650000	E38
chr1	228650000	228650600	E36
chr1	228650600	228650800	E35
chr1	228650800	228651000	E33
chr1	228651000	228651200	E30
chr1	228651200	228651400	E29
chr1	228651400	228651600	E26
chr1	228651600	228651800	E21
chr1	228651800	228652200	E28
chr1	228652200	228652400	E24
chr1	228652400	228652600	E27
chr1	228652600	228652800	E26
chr1	228652800	228653200	E30
chr1	228653200	228653400	E36
chr1	228653400	228653800	E53
chr1	228653800	228654000	E55
chr1	228654000	228655400	E74
chr1	228655400	228655600	E71
chr1	228655600	228657000	E74
chr1	228657000	228657200	E45
chr1	228657200	228657800	E74
chr1	228657800	228658000	E46
chr1	228658000	228659400	E74
chr1	228659400	228659600	E54
chr1	228659600	228659800	E53
chr1	228659800	228660000	E54
chr1	228660000	228660200	E53
chr1	228660200	228660400	E54
chr1	228660400	228660600	E53
chr1	228660600	228660800	E36
chr1	228660800	228661000	E52
chr1	228661000	228661200	E54
chr1	228661200	228661600	E53
chr1	228661600	228661800	E55
chr1	228661800	228662000	E38
chr1	228662000	228665200	E74
chr1	228665200	228665400	E55
chr1	228665400	228665600	E53
chr1	228665600	228665800	E54
chr1	228665800	228666000	E53
chr1	228666000	228666400	E42
chr1	228666400	228666600	E59
chr1	228666600	228666800	E42
chr1	228666800	228667000	E59
chr1	228667000	228667200	E61
chr1	228667200	228667400	E59
chr1	228667400	228667600	E58
chr1	228667600	228667800	E52
chr1	228667800	228668000	E53
chr1	228668000	228669000	E55
chr1	228669000	228669800	E53
chr1	228669800	228670000	E25
chr1	228670000	228670200	E31
chr1	228670200	228670400	E53
chr1	228670400	228670800	E52
chr1	228670800	228671000	E36
chr1	228671000	228671200	E48
chr1	228671200	228671400	E13
chr1	228671400	228671600	E74
chr1	228671600	228671800	E71
chr1	228671800	228673000	E74
chr1	228673000	228673200	E55
chr1	228673200	228673400	E25
chr1	228673400	228673600	E35
chr1	228673600	228673800	E29
chr1	228673800	228674000	E28
chr1	228674000	228674200	E19
chr1	228674200	228674400	E20
chr1	228674400	228674800	E19
chr1	228674800	228675000	E20
chr1	228675000	228675800	E19
chr1	228675800	228676000	E20
chr1	228676000	228676200	E85
chr1	228676200	228676400	E28
chr1	228676400	228676600	E43
chr1	228676600	228676800	E35
chr1	228676800	228677000	E39
chr1	228677000	228677200	E36
chr1	228677200	228677400	E56
chr1	228677400	228677600	E42
chr1	228677600	228677800	E57
chr1	228677800	228678200	E61
chr1	228678200	228678400	E34
chr1	228678400	228678600	E41
chr1	228678600	228678800	E66
chr1	228678800	228679000	E62
chr1	228679000	228679200	E38
chr1	228679200	228679600	E55
chr1	228679600	228679800	E48
chr1	228679800	228681800	E74
chr1	228681800	228682000	E48
chr1	228682000	228682600	E74
chr1	228682600	228682800	E49
chr1	228682800	228683000	E72
chr1	228683000	228685200	E74
chr1	228685200	228685400	E48
chr1	228685400	228687200	E74
chr1	228687200	228687400	E55
chr1	228687400	228687600	E45
chr1	228687600	228687800	E13
chr1	228687800	228688600	E51
chr1	228688600	228689000	E30
chr1	228689000	228689200	E51
chr1	228689200	228689400	E42
chr1	228689400	228690000	E82
chr1	228690000	228691000	E74
chr1	228691000	228691200	E77
chr1	228691200	228691400	E48
chr1	228691400	228693600	E74
chr1	228693600	228693800	E72
chr1	228693800	228694400	E74
chr1	228694400	228694600	E49
chr1	228694600	228695600	E74
chr1	228695600	228695800	E48
chr1	228695800	228696400	E74
chr1	228696400	228696600	E71
chr1	228696600	228696800	E72
chr1	228696800	228700200	E74
chr1	228700200	228700400	E72
chr1	228700400	228701600	E74
chr1	228701600	228701800	E45
chr1	228701800	228704600	E74
chr1	228704600	228704800	E72
chr1	228704800	228707400	E74
chr1	228707400	228707600	E80
chr1	228707600	228715200	E73
chr1	228715200	228715400	E45
chr1	228715400	228717200	E74
chr1	228717200	228721200	E73
chr1	228721200	228721400	E72
chr1	228721400	228721600	E74
chr1	228721600	228721800	E48
chr1	228721800	228724600	E74
chr1	228724600	228724800	E72
chr1	228724800	228726600	E74
chr1	228726600	228726800	E48
chr1	228726800	228729600	E74
chr1	228729600	228729800	E45
chr1	228729800	228730000	E72
chr1	228730000	228738800	E73
chr1	228738800	228739000	E72
chr1	228739000	228739200	E71
chr1	228739200	228739400	E72
chr1	228739400	228739600	E71
chr1	228739600	228740200	E74
chr1	228740200	228740400	E78
chr1	228740400	228742000	E74
chr1	228742000	228742200	E72
chr1	228742200	228743200	E73
chr1	228743200	228743400	E72
chr1	228743400	228756600	E73
chr1	228756600	228756800	E47
chr1	228756800	228757800	E73
chr1	228757800	228758000	E47
chr1	228758000	228762200	E73
chr1	228762200	228762400	E31
chr1	228762400	228762600	E30
chr1	228762600	228762800	E82
chr1	228762800	228771000	E74
chr1	228771000	228771200	E32
chr1	228771200	228771400	E31
chr1	228771400	228771600	E37
chr1	228771600	228772400	E74
chr1	228772400	228782400	E73
chr1	228782400	228782600	E26
chr1	228782600	228782800	E29
chr1	228782800	228783000	E26
chr1	228783000	228783200	E30
chr1	228783200	228784400	E33
chr1	228784400	228784600	E84
chr1	228784600	228784800	E36
chr1	228784800	228785000	E55
chr1	228785000	228785200	E48
chr1	228785200	228787000	E74
chr1	228787000	228787200	E45
chr1	228787200	228787400	E74
chr1	228787400	228787600	E45
chr1	228787600	228787800	E72
chr1	228787800	228788000	E71
chr1	228788000	228789000	E74
chr1	228789000	228789200	E48
chr1	228789200	228790400	E74
chr1	228790400	228790600	E46
chr1	228790600	228790800	E74
chr1	228790800	228791000	E48
chr1	228791000	228797800	E74
chr1	228797800	228798000	E72
chr1	228798000	228800000	E74
chr1	228800000	228800200	E13
chr1	228800200	228800400	E7
chr1	228800400	228800600	E6
chr1	228800600	228800800	E7
chr1	228800800	228801200	E82
chr1	228801200	228804200	E74
chr1	228804200	228804400	E78
chr1	228804400	228804600	E45
chr1	228804600	228805200	E74
chr1	228805200	228805400	E72
chr1	228805400	228806400	E74
chr1	228806400	228806600	E46
chr1	228806600	228806800	E72
chr1	228806800	228810400	E73
chr1	228810400	228810600	E47
chr1	228810600	228815600	E73
chr1	228815600	228815800	E72
chr1	228815800	228817000	E74
chr1	228817000	228817200	E78
chr1	228817200	228819800	E74
chr1	228819800	228820000	E48
chr1	228820000	228820400	E74
chr1	228820400	228820600	E72
chr1	228820600	228822200	E74
chr1	228822200	228823200	E73
chr1	228823200	228830400	E74
chr1	228830400	228830800	E82
chr1	228830800	228831000	E5
chr1	228831000	228831200	E50
chr1	228831200	228831600	E5
chr1	228831600	228831800	E82
chr1	228831800	228832000	E6
chr1	228832000	228832600	E82
chr1	228832600	228832800	E74
chr1	228832800	228833000	E78
chr1	228833000	228833600	E74
chr1	228833600	228833800	E71
chr1	228833800	228837800	E74
chr1	228837800	228838000	E48
chr1	228838000	228838200	E74
chr1	228838200	228838400	E45
chr1	228838400	228840200	E74
chr1	228840200	228840400	E46
chr1	228840400	228848000	E74
chr1	228848000	228848200	E45
chr1	228848200	228850200	E74
chr1	228850200	228850400	E72
chr1	228850400	228851400	E74
chr1	228851400	228851600	E13
chr1	228851600	228856800	E74
chr1	228856800	228857000	E72
chr1	228857000	228857200	E74
chr1	228857200	228857400	E45
chr1	228857400	228857600	E71
chr1	228857600	228861800	E74
chr1	228861800	228862000	E46
chr1	228862000	228866000	E74
chr1	228866000	228866200	E78
chr1	228866200	228867600	E74
chr1	228867600	228868000	E82
chr1	228868000	228868200	E7
chr1	228868200	228868600	E82
chr1	228868600	228868800	E38
chr1	228868800	228869000	E55
chr1	228869000	228869200	E36
chr1	228869200	228869400	E48
chr1	228869400	228869600	E82
chr1	228869600	228869800	E6
chr1	228869800	228870000	E55
chr1	228870000	228870200	E35
chr1	228870200	228870400	E44
chr1	228870400	228870600	E50
chr1	228870600	228870800	E4
chr1	228870800	228871000	E51
chr1	228871000	228871200	E43
chr1	228871200	228871400	E1
chr1	228871400	228871600	E18
chr1	228871600	228871800	E70
chr1	228871800	228872000	E3
chr1	228872000	228872200	E5
chr1	228872200	228872400	E41
chr1	228872400	228872600	E8
chr1	228872600	228872800	E50
chr1	228872800	228873400	E5
chr1	228873400	228873600	E6
chr1	228873600	228873800	E44
chr1	228873800	228874200	E50
chr1	228874200	228874400	E7
chr1	228874400	228875000	E82
chr1	228875000	228875200	E6
chr1	228875200	228875400	E7
chr1	228875400	228875800	E78
chr1	228875800	228876400	E82
chr1	228876400	228877400	E7
chr1	228877400	228877600	E82
chr1	228877600	228877800	E48
chr1	228877800	228878000	E74
chr1	228878000	228878200	E45
chr1	228878200	228879600	E74
chr1	228879600	228879800	E6
chr1	228879800	228880000	E82
chr1	228880000	228880200	E7
chr1	228880200	228880400	E82
chr1	228880400	228880600	E45
chr1	228880600	228880800	E82
chr1	228880800	228881000	E7
chr1	228881000	228881400	E82
chr1	228881400	228881600	E7
chr1	228881600	228882000	E82
chr1	228882000	228882200	E78
chr1	228882200	228883000	E74
chr1	228883000	228883200	E78
chr1	228883200	228883800	E82
chr1	228883800	228884000	E7
chr1	228884000	228884200	E5
chr1	228884200	228884400	E6
chr1	228884400	228884800	E82
chr1	228884800	228885000	E8
chr1	228885000	228885200	E6
chr1	228885200	228885400	E5
chr1	228885400	228885600	E7
chr1	228885600	228886400	E6
chr1	228886400	228886600	E7
chr1	228886600	228887200	E5
chr1	228887200	228887400	E50
chr1	228887400	228887600	E34
chr1	228887600	228887800	E50
chr1	228887800	228888400	E4
chr1	228888400	228889200	E5
chr1	228889200	228889400	E6
chr1	228889400	228889600	E7
chr1	228889600	228889800	E13
chr1	228889800	228890000	E6
chr1	228890000	228890600	E7
chr1	228890600	228890800	E12
chr1	228890800	228891000	E7
chr1	228891000	228891200	E50
chr1	228891200	228891400	E5
chr1	228891400	228891800	E50
chr1	228891800	228892200	E5
chr1	228892200	228892400	E50
chr1	228892400	228892600	E5
chr1	228892600	228893000	E6
chr1	228893000	228893800	E82
chr1	228893800	228894000	E7
chr1	228894000	228894200	E82
chr1	228894200	228894400	E7
chr1	228894400	228894600	E50
chr1	228894600	228894800	E44
chr1	228894800	228895000	E71
chr1	228895000	228895600	E74
chr1	228895600	228895800	E46
chr1	228895800	228898000	E74
chr1	228898000	228898200	E44
chr1	228898200	228898600	E82
chr1	228898600	228898800	E6
chr1	228898800	228899400	E82
chr1	228899400	228899800	E7
chr1	228899800	228900200	E82
chr1	228900200	228900400	E6
chr1	228900400	228900600	E7
chr1	228900600	228900800	E5
chr1	228900800	228901000	E8
chr1	228901000	228901600	E41
chr1	228901600	228901800	E66
chr1	228901800	228902200	E41
chr1	228902200	228902400	E4
chr1	228902400	228903200	E50
chr1	228903200	228903800	E4
chr1	228903800	228904000	E41
chr1	228904000	228904200	E34
chr1	228904200	228904600	E50
chr1	228904600	228904800	E4
chr1	228904800	228905000	E13
chr1	228905000	228905200	E7
chr1	228905200	228905400	E82
chr1	228905400	228905800	E7
chr1	228905800	228907200	E82
chr1	228907200	228907600	E7
chr1	228907600	228907800	E82
chr1	228907800	228908000	E44
chr1	228908000	228908200	E82
chr1	228908200	228908400	E6
chr1	228908400	228908600	E7
chr1	228908600	228908800	E45
chr1	228908800	228909000	E48
chr1	228909000	228910200	E74
chr1	228910200	228910400	E48
chr1	228910400	228913400	E74
chr1	228913400	228913600	E46
chr1	228913600	228914800	E74
chr1	228914800	228915000	E49
chr1	228915000	228915200	E48
chr1	228915200	228915600	E74
chr1	228915600	228915800	E48
chr1	228915800	228916000	E74
chr1	228916000	228916200	E45
chr1	228916200	228916400	E82
chr1	228916400	228916600	E6
chr1	228916600	228916800	E82
chr1	228916800	228917000	E7
chr1	228917000	228917200	E82
chr1	228917200	228917600	E74
chr1	228917600	228917800	E46
chr1	228917800	228918000	E48
chr1	228918000	228918200	E46
chr1	228918200	228918600	E82
chr1	228918600	228919000	E6
chr1	228919000	228919400	E82
chr1	228919400	228919600	E78
chr1	228919600	228920800	E74
chr1	228920800	228921200	E82
chr1	228921200	228921600	E6
chr1	228921600	228921800	E50
chr1	228921800	228922000	E34
chr1	228922000	228922200	E6
chr1	228922200	228922400	E50
chr1	228922400	228922600	E5
chr1	228922600	228922800	E7
chr1	228922800	228923200	E82
chr1	228923200	228926000	E74
chr1	228926000	228926400	E82
chr1	228926400	228926600	E7
chr1	228926600	228926800	E5
chr1	228926800	228927800	E50
chr1	228927800	228928000	E41
chr1	228928000	228928200	E8
chr1	228928200	228928400	E4
chr1	228928400	228929000	E41
chr1	228929000	228929600	E66
chr1	228929600	228930000	E1
chr1	228930000	228930200	E66
chr1	228930200	228930600	E1
chr1	228930600	228930800	E66
chr1	228930800	228931000	E41
chr1	228931000	228931400	E66
chr1	228931400	228931600	E3
chr1	228931600	228932000	E41
chr1	228932000	228932200	E4
chr1	228932200	228933200	E50
chr1	228933200	228933400	E8
chr1	228933400	228933800	E7
chr1	228933800	228934000	E82
chr1	228934000	228934400	E7
chr1	228934400	228934600	E45
chr1	228934600	228934800	E7
chr1	228934800	228935200	E82
chr1	228935200	228935400	E39
chr1	228935400	228936200	E34
chr1	228936200	228936400	E45
chr1	228936400	228936800	E7
chr1	228936800	228937000	E82
chr1	228937000	228937200	E6
chr1	228937200	228937400	E7
chr1	228937400	228937800	E82
chr1	228937800	228938000	E45
chr1	228938000	228938400	E7
chr1	228938400	228938800	E82
chr1	228938800	228939000	E7
chr1	228939000	228939200	E8
chr1	228939200	228939400	E7
chr1	228939400	228939600	E82
chr1	228939600	228939800	E7
chr1	228939800	228940000	E8
chr1	228940000	228940200	E12
chr1	228940200	228940400	E41
chr1	228940400	228941200	E66
chr1	228941200	228941400	E3
chr1	228941400	228941600	E41
chr1	228941600	228941800	E50
chr1	228941800	228942000	E5
chr1	228942000	228942200	E50
chr1	228942200	228942400	E6
chr1	228942400	228942600	E5
chr1	228942600	228942800	E44
chr1	228942800	228943000	E5
chr1	228943000	228943800	E50
chr1	228943800	228944000	E4
chr1	228944000	228944200	E50
chr1	228944200	228944600	E4
chr1	228944600	228944800	E50
chr1	228944800	228945000	E5
chr1	228945000	228945200	E7
chr1	228945200	228945400	E5
chr1	228945400	228945800	E4
chr1	228945800	228946000	E41
chr1	228946000	228946200	E3
chr1	228946200	228946600	E41
chr1	228946600	228946800	E65
chr1	228946800	228947000	E64
chr1	228947000	228947200	E2
chr1	228947200	228947600	E65
chr1	228947600	228947800	E66
chr1	228947800	228948000	E41
chr1	228948000	228948200	E50
chr1	228948200	228948600	E6
chr1	228948600	228948800	E5
chr1	228948800	228949800	E82
chr1	228949800	228950000	E44
chr1	228950000	228950400	E7
chr1	228950400	228950600	E45
chr1	228950600	228950800	E74
chr1	228950800	228951000	E44
chr1	228951000	228951200	E7
chr1	228951200	228951600	E82
chr1	228951600	228951800	E13
chr1	228951800	228952000	E82
chr1	228952000	228952200	E44
chr1	228952200	228953000	E7
chr1	228953000	228953200	E50
chr1	228953200	228953400	E5
chr1	228953400	228953600	E7
chr1	228953600	228954000	E82
chr1	228954000	228954200	E13
chr1	228954200	228954600	E6
chr1	228954600	228954800	E7
chr1	228954800	228955000	E44
chr1	228955000	228955200	E82
chr1	228955200	228955400	E13
chr1	228955400	228957000	E82
chr1	228957000	228957200	E5
chr1	228957200	228957400	E44
chr1	228957400	228958400	E74
chr1	228958400	228958600	E12
chr1	228958600	228959000	E13
chr1	228959000	228959600	E12
chr1	228959600	228959800	E9
chr1	228959800	228960000	E13
chr1	228960000	228960400	E8
chr1	228960400	228960600	E11
chr1	228960600	228960800	E3
chr1	228960800	228961200	E2
chr1	228961200	228961600	E65
chr1	228961600	228963000	E1
chr1	228963000	228963400	E65
chr1	228963400	228964800	E2
chr1	228964800	228965200	E9
chr1	228965200	228965400	E3
chr1	228965400	228965600	E66
chr1	228965600	228966400	E2
chr1	228966400	228966600	E65
chr1	228966600	228966800	E63
chr1	228966800	228967200	E65
chr1	228967200	228967400	E1
chr1	228967400	228967600	E65
chr1	228967600	228967800	E1
chr1	228967800	228968000	E2
chr1	228968000	228968200	E3
chr1	228968200	228968400	E9
chr1	228968400	228968600	E4
chr1	228968600	228968800	E12
chr1	228968800	228969400	E4
chr1	228969400	228969600	E3
chr1	228969600	228969800	E4
chr1	228969800	228970000	E3
chr1	228970000	228970200	E10
chr1	228970200	228970400	E11
chr1	228970400	228970600	E3
chr1	228970600	228971000	E9
chr1	228971000	228971200	E5
chr1	228971200	228971400	E4
chr1	228971400	228972000	E3
chr1	228972000	228972600	E2
chr1	228972600	228972800	E66
chr1	228972800	228973800	E65
chr1	228973800	228974000	E2
chr1	228974000	228974200	E1
chr1	228974200	228974800	E65
chr1	228974800	228975000	E2
chr1	228975000	228975200	E66
chr1	228975200	228975400	E3
chr1	228975400	228975600	E9
chr1	228975600	228975800	E5
chr1	228975800	228976200	E4
chr1	228976200	228976400	E50
chr1	228976400	228976600	E9
chr1	228976600	228976800	E66
chr1	228976800	228978400	E2
chr1	228978400	228978600	E10
chr1	228978600	228978800	E3
chr1	228978800	228979000	E2
chr1	228979000	228979200	E3
chr1	228979200	228979400	E13
chr1	228979400	228979800	E8
chr1	228979800	228980000	E6
chr1	228980000	228980200	E13
chr1	228980200	228980400	E82
chr1	228980400	228980600	E5
chr1	228980600	228980800	E82
chr1	228980800	228981000	E6
chr1	228981000	228981200	E82
chr1	228981200	228981400	E7
chr1	228981400	228981600	E13
chr1	228981600	228981800	E12
chr1	228981800	228982000	E4
chr1	228982000	228982200	E6
chr1	228982200	228982400	E8
chr1	228982400	228982600	E6
chr1	228982600	228982800	E50
chr1	228982800	228983000	E2
chr1	228983000	228984600	E65
chr1	228984600	228985000	E1
chr1	228985000	228985200	E2
chr1	228985200	228985400	E65
chr1	228985400	228985600	E1
chr1	228985600	228985800	E65
chr1	228985800	228986400	E1
chr1	228986400	228987200	E65
chr1	228987200	228987600	E2
chr1	228987600	228988200	E66
chr1	228988200	228988600	E3
chr1	228988600	228988800	E5
chr1	228988800	228989000	E6
chr1	228989000	228989200	E5
chr1	228989200	228989400	E8
chr1	228989400	228989600	E50
chr1	228989600	228989800	E7
chr1	228989800	228990000	E6
chr1	228990000	228990200	E50
chr1	228990200	228990600	E5
chr1	228990600	228990800	E6
chr1	228990800	228991200	E82
chr1	228991200	228991400	E48
chr1	228991400	228992400	E74
chr1	228992400	228992600	E46
chr1	228992600	228993800	E74
chr1	228993800	228994200	E82
chr1	228994200	228994800	E7
chr1	228994800	228995200	E13
chr1	228995200	228995400	E82
chr1	228995400	228995600	E7
chr1	228995600	228995800	E5
chr1	228995800	228996000	E50
chr1	228996000	228996600	E41
chr1	228996600	228997600	E66
chr1	228997600	228997800	E3
chr1	228997800	228998000	E66
chr1	228998000	228998200	E65
chr1	228998200	228998400	E66
chr1	228998400	228999200	E41
chr1	228999200	228999400	E66
chr1	228999400	228999600	E41
chr1	228999600	229000000	E66
chr1	229000000	229000200	E65
chr1	229000200	229000400	E2
chr1	229000400	229000600	E65
chr1	229000600	229000800	E66
chr1	229000800	229001000	E50
chr1	229001000	229001200	E4
chr1	229001200	229001400	E13
chr1	229001400	229001600	E6
chr1	229001600	229002000	E50
chr1	229002000	229002200	E5
chr1	229002200	229002400	E6
chr1	229002400	229002600	E34
chr1	229002600	229002800	E50
chr1	229002800	229003000	E4
chr1	229003000	229003200	E50
chr1	229003200	229003400	E6
chr1	229003400	229003600	E5
chr1	229003600	229003800	E13
chr1	229003800	229004000	E82
chr1	229004000	229004200	E7
chr1	229004200	229004400	E6
chr1	229004400	229004600	E5
chr1	229004600	229004800	E6
chr1	229004800	229006000	E82
chr1	229006000	229006200	E44
chr1	229006200	229006400	E72
chr1	229006400	229006600	E45
chr1	229006600	229007400	E74
chr1	229007400	229007600	E77
chr1	229007600	229009200	E74
chr1	229009200	229009400	E34
chr1	229009400	229009800	E82
chr1	229009800	229010000	E7
chr1	229010000	229010200	E82
chr1	229010200	229010400	E45
chr1	229010400	229010600	E48
chr1	229010600	229011600	E74
chr1	229011600	229011800	E48
chr1	229011800	229012000	E74
chr1	229012000	229012400	E48
chr1	229012400	229013800	E74
chr1	229013800	229014000	E72
chr1	229014000	229017400	E74
chr1	229017400	229017600	E78
chr1	229017600	229017800	E48
chr1	229017800	229018400	E74
chr1	229018400	229018600	E79
chr1	229018600	229019800	E74
chr1	229019800	229020000	E72
chr1	229020000	229020200	E46
chr1	229020200	229025600	E74
chr1	229025600	229025800	E48
chr1	229025800	229026800	E7
chr1	229026800	229027200	E44
chr1	229027200	229027400	E5
chr1	229027400	229027600	E34
chr1	229027600	229027800	E48
chr1	229027800	229028800	E74
chr1	229028800	229029000	E72
chr1	229029000	229029200	E75
chr1	229029200	229029600	E74
chr1	229029600	229029800	E46
chr1	229029800	229030200	E44
chr1	229030200	229030400	E34
chr1	229030400	229030800	E50
chr1	229030800	229031000	E6
chr1	229031000	229031200	E44
chr1	229031200	229031600	E82
chr1	229031600	229031800	E44
chr1	229031800	229032200	E7
chr1	229032200	229032800	E82
chr1	229032800	229033000	E13
chr1	229033000	229033200	E50
chr1	229033200	229033400	E41
chr1	229033400	229033600	E66
chr1	229033600	229033800	E62
chr1	229033800	229034000	E66
chr1	229034000	229034400	E61
chr1	229034400	229034600	E41
chr1	229034600	229035200	E61
chr1	229035200	229035400	E40
chr1	229035400	229035600	E8
chr1	229035600	229036000	E82
chr1	229036000	229036200	E13
chr1	229036200	229036800	E82
chr1	229036800	229037200	E7
chr1	229037200	229037600	E82
chr1	229037600	229038200	E74
chr1	229038200	229038400	E44
chr1	229038400	229039200	E74
chr1	229039200	229039400	E78
chr1	229039400	229040000	E74
chr1	229040000	229040200	E80
chr1	229040200	229040400	E46
chr1	229040400	229040600	E74
chr1	229040600	229040800	E72
chr1	229040800	229041400	E74
chr1	229041400	229041600	E78
chr1	229041600	229047600	E73
chr1	229047600	229048000	E72
chr1	229048000	229048400	E74
chr1	229048400	229048600	E72
chr1	229048600	229048800	E74
chr1	229048800	229049000	E72
chr1	229049000	229050400	E74
chr1	229050400	229050600	E44
chr1	229050600	229051800	E74
chr1	229051800	229052000	E76
chr1	229052000	229052200	E48
chr1	229052200	229055600	E74
chr1	229055600	229055800	E72
chr1	229055800	229056200	E74
chr1	229056200	229056400	E46
chr1	229056400	229057000	E74
chr1	229057000	229057200	E45
chr1	229057200	229057400	E7
chr1	229057400	229057600	E6
chr1	229057600	229058000	E82
chr1	229058000	229058200	E77
chr1	229058200	229061400	E74
chr1	229061400	229061600	E48
chr1	229061600	229061800	E39
chr1	229061800	229063200	E82
chr1	229063200	229063400	E6
chr1	229063400	229063800	E7
chr1	229063800	229064200	E5
chr1	229064200	229064400	E50
chr1	229064400	229064800	E5
chr1	229064800	229065000	E7
chr1	229065000	229065400	E82
chr1	229065400	229067800	E74
chr1	229067800	229068000	E46
chr1	229068000	229070400	E74
chr1	229070400	229071000	E82
chr1	229071000	229071200	E6
chr1	229071200	229071400	E82
chr1	229071400	229071800	E6
chr1	229071800	229072000	E5
chr1	229072000	229072400	E50
chr1	229072400	229072600	E5
chr1	229072600	229072800	E6
chr1	229072800	229073000	E82
chr1	229073000	229073400	E7
chr1	229073400	229073600	E6
chr1	229073600	229074000	E4
chr1	229074000	229074400	E66
chr1	229074400	229074600	E3
chr1	229074600	229075200	E41
chr1	229075200	229075400	E5
chr1	229075400	229075600	E7
chr1	229075600	229076600	E82
chr1	229076600	229076800	E48
chr1	229076800	229077000	E74
chr1	229077000	229077200	E45
chr1	229077200	229077600	E74
chr1	229077600	229078000	E72
chr1	229078000	229078800	E74
chr1	229078800	229079000	E46
chr1	229079000	229080000	E74
chr1	229080000	229080400	E6
chr1	229080400	229080600	E44
chr1	229080600	229081400	E74
chr1	229081400	229081600	E77
chr1	229081600	229081800	E72
chr1	229081800	229087600	E74
chr1	229087600	229087800	E46
chr1	229087800	229088000	E80
chr1	229088000	229088600	E74
chr1	229088600	229088800	E48
chr1	229088800	229089000	E74
chr1	229089000	229089200	E46
chr1	229089200	229093200	E74
chr1	229093200	229093400	E45
chr1	229093400	229093800	E74
chr1	229093800	229094000	E77
chr1	229094000	229094600	E72
chr1	229094600	229102800	E73
chr1	229102800	229103000	E72
chr1	229103000	229103200	E74
chr1	229103200	229103400	E72
chr1	229103400	229108000	E74
chr1	229108000	229108200	E72
chr1	229108200	229110200	E74
chr1	229110200	229110400	E72
chr1	229110400	229111600	E74
chr1	229111600	229111800	E81
chr1	229111800	229113000	E74
chr1	229113000	229113200	E72
chr1	229113200	229116400	E74
chr1	229116400	229116600	E46
chr1	229116600	229117800	E74
chr1	229117800	229118000	E44
chr1	229118000	229118400	E48
chr1	229118400	229119400	E74
chr1	229119400	229119600	E48
chr1	229119600	229121200	E74
chr1	229121200	229121400	E76
chr1	229121400	229122400	E74
chr1	229122400	229122600	E46
chr1	229122600	229125200	E74
chr1	229125200	229125400	E72
chr1	229125400	229125600	E74
chr1	229125600	229125800	E44
chr1	229125800	229126000	E50
chr1	229126000	229126200	E34
chr1	229126200	229126400	E6
chr1	229126400	229126600	E5
chr1	229126600	229126800	E7
chr1	229126800	229127000	E82
chr1	229127000	229127200	E7
chr1	229127200	229127400	E82
chr1	229127400	229132000	E74
chr1	229132000	229132200	E72
chr1	229132200	229133400	E74
chr1	229133400	229133600	E45
chr1	229133600	229136200	E74
chr1	229136200	229136600	E44
chr1	229136600	229138000	E74
chr1	229138000	229138200	E46
chr1	229138200	229141000	E74
chr1	229141000	229141200	E46
chr1	229141200	229141600	E74
chr1	229141600	229141800	E72
chr1	229141800	229144400	E74
chr1	229144400	229144600	E72
chr1	229144600	229145400	E74
chr1	229145400	229145600	E45
chr1	229145600	229147400	E74
chr1	229147400	229147600	E48
chr1	229147600	229147800	E74
chr1	229147800	229148000	E46
chr1	229148000	229152800	E74
chr1	229152800	229153000	E46
chr1	229153000	229153200	E75
chr1	229153200	229153400	E72
chr1	229153400	229154600	E74
chr1	229154600	229154800	E72
chr1	229154800	229155800	E74
chr1	229155800	229156000	E76
chr1	229156000	229158400	E74
chr1	229158400	229158600	E81
chr1	229158600	229159400	E74
chr1	229159400	229159600	E48
chr1	229159600	229162000	E74
chr1	229162000	229162200	E46
chr1	229162200	229162600	E82
chr1	229162600	229163000	E36
chr1	229163000	229163200	E42
chr1	229163200	229163400	E40
chr1	229163400	229163600	E34
chr1	229163600	229163800	E42
chr1	229163800	229164200	E34
chr1	229164200	229164400	E7
chr1	229164400	229164800	E74
chr1	229164800	229165000	E45
chr1	229165000	229165200	E72
chr1	229165200	229165400	E74
chr1	229165400	229165600	E48
chr1	229165600	229166000	E74
chr1	229166000	229166200	E46
chr1	229166200	229166800	E74
chr1	229166800	229167000	E48
chr1	229167000	229168800	E74
chr1	229168800	229169000	E45
chr1	229169000	229169800	E74
chr1	229169800	229170000	E48
chr1	229170000	229170200	E38
chr1	229170200	229170400	E37
chr1	229170400	229170600	E54
chr1	229170600	229170800	E37
chr1	229170800	229171400	E34
chr1	229171400	229171600	E59
chr1	229171600	229171800	E42
chr1	229171800	229172600	E34
chr1	229172600	229173000	E36
chr1	229173000	229173200	E55
chr1	229173200	229173400	E48
chr1	229173400	229174600	E74
chr1	229174600	229174800	E72
chr1	229174800	229176000	E74
chr1	229176000	229176200	E48
chr1	229176200	229176400	E37
chr1	229176400	229177000	E36
chr1	229177000	229177200	E48
chr1	229177200	229178200	E74
chr1	229178200	229178400	E78
chr1	229178400	229186600	E73
chr1	229186600	229186800	E47
chr1	229186800	229193200	E73
chr1	229193200	229193400	E45
chr1	229193400	229193800	E7
chr1	229193800	229194200	E6
chr1	229194200	229194400	E82
chr1	229194400	229194600	E6
chr1	229194600	229195000	E7
chr1	229195000	229195200	E82
chr1	229195200	229195400	E48
chr1	229195400	229196200	E74
chr1	229196200	229196400	E45
chr1	229196400	229196600	E74
chr1	229196600	229196800	E80
chr1	229196800	229197000	E74
chr1	229197000	229197200	E46
chr1	229197200	229199000	E74
chr1	229199000	229199200	E48
chr1	229199200	229200800	E74
chr1	229200800	229201000	E72
chr1	229201000	229204000	E74
chr1	229204000	229204200	E46
chr1	229204200	229205600	E74
chr1	229205600	229205800	E72
chr1	229205800	229206000	E48
chr1	229206000	229206200	E71
chr1	229206200	229206800	E74
chr1	229206800	229207000	E45
chr1	229207000	229207200	E74
chr1	229207200	229207400	E48
chr1	229207400	229208600	E74
chr1	229208600	229209000	E72
chr1	229209000	229209600	E74
chr1	229209600	229209800	E48
chr1	229209800	229211400	E74
chr1	229211400	229211600	E81
chr1	229211600	229214600	E74
chr1	229214600	229214800	E72
chr1	229214800	229220000	E74
chr1	229220000	229220400	E48
chr1	229220400	229220600	E74
chr1	229220600	229220800	E81
chr1	229220800	229227800	E74
chr1	229227800	229228000	E48
chr1	229228000	229228200	E38
chr1	229228200	229228400	E35
chr1	229228400	229228600	E36
chr1	229228600	229229000	E37
chr1	229229000	229229200	E36
chr1	229229200	229229400	E38
chr1	229229400	229231800	E74
chr1	229231800	229232200	E72
chr1	229232200	229233200	E74
chr1	229233200	229233400	E72
chr1	229233400	229233600	E45
chr1	229233600	229236200	E74
chr1	229236200	229236400	E46
chr1	229236400	229236600	E72
chr1	229236600	229237200	E74
chr1	229237200	229237400	E72
chr1	229237400	229237800	E74
chr1	229237800	229238000	E72
chr1	229238000	229239800	E74
chr1	229239800	229240000	E48
chr1	229240000	229240200	E74
chr1	229240200	229240400	E46
chr1	229240400	229240600	E74
chr1	229240600	229240800	E72
chr1	229240800	229242000	E74
chr1	229242000	229242400	E48
chr1	229242400	229242600	E38
chr1	229242600	229242800	E36
chr1	229242800	229243000	E48
chr1	229243000	229244000	E74
chr1	229244000	229244400	E82
chr1	229244400	229244600	E7
chr1	229244600	229244800	E82
chr1	229244800	229245000	E5
chr1	229245000	229245200	E6
chr1	229245200	229245600	E82
chr1	229245600	229250400	E74
chr1	229250400	229250600	E71
chr1	229250600	229252600	E74
chr1	229252600	229252800	E72
chr1	229252800	229256200	E74
chr1	229256200	229256400	E80
chr1	229256400	229259800	E74
chr1	229259800	229260000	E72
chr1	229260000	229260400	E74
chr1	229260400	229260600	E72
chr1	229260600	229261400	E74
chr1	229261400	229261600	E72
chr1	229261600	229262800	E74
chr1	229262800	229263000	E25
chr1	229263000	229263200	E37
chr1	229263200	229263600	E55
chr1	229263600	229263800	E48
chr1	229263800	229264000	E55
chr1	229264000	229264200	E53
chr1	229264200	229265000	E36
chr1	229265000	229265200	E53
chr1	229265200	229265400	E54
chr1	229265400	229266000	E55
chr1	229266000	229266200	E54
chr1	229266200	229267000	E74
chr1	229267000	229267200	E48
chr1	229267200	229269000	E74
chr1	229269000	229269200	E45
chr1	229269200	229269800	E74
chr1	229269800	229270000	E72
chr1	229270000	229270800	E74
chr1	229270800	229271000	E54
chr1	229271000	229271600	E55
chr1	229271600	229272200	E53
chr1	229272200	229272600	E35
chr1	229272600	229272800	E52
chr1	229272800	229273400	E42
chr1	229273400	229273800	E53
chr1	229273800	229274600	E55
chr1	229274600	229274800	E54
chr1	229274800	229275200	E58
chr1	229275200	229275400	E23
chr1	229275400	229275600	E31
chr1	229275600	229275800	E56
chr1	229275800	229276000	E37
chr1	229276000	229276200	E38
chr1	229276200	229276400	E55
chr1	229276400	229281400	E74
chr1	229281400	229281800	E72
chr1	229281800	229282600	E74
chr1	229282600	229282800	E72
chr1	229282800	229283000	E74
chr1	229283000	229283800	E72
chr1	229283800	229284600	E74
chr1	229284600	229284800	E72
chr1	229284800	229285400	E74
chr1	229285400	229285600	E72
chr1	229285600	229287400	E74
chr1	229287400	229287600	E78
chr1	229287600	229291200	E74
chr1	229291200	229291400	E54
chr1	229291400	229291600	E56
chr1	229291600	229291800	E37
chr1	229291800	229292000	E55
chr1	229292000	229294400	E74
chr1	229294400	229294600	E48
chr1	229294600	229294800	E74
chr1	229294800	229295000	E45
chr1	229295000	229295200	E74
chr1	229295200	229295600	E72
chr1	229295600	229295800	E71
chr1	229295800	229296600	E74
chr1	229296600	229296800	E72
chr1	229296800	229297200	E74
chr1	229297200	229297400	E72
chr1	229297400	229298400	E74
chr1	229298400	229298600	E72
chr1	229298600	229305200	E74
chr1	229305200	229305400	E75
chr1	229305400	229305600	E74
chr1	229305600	229305800	E46
chr1	229305800	229309000	E74
chr1	229309000	229309200	E72
chr1	229309200	229309400	E74
chr1	229309400	229309800	E72
chr1	229309800	229316600	E73
chr1	229316600	229316800	E47
chr1	229316800	229322000	E73
chr1	229322000	229322200	E42
chr1	229322200	229322600	E43
chr1	229322600	229323000	E52
chr1	229323000	229323200	E54
chr1	229323200	229323400	E53
chr1	229323400	229325600	E74
chr1	229325600	229325800	E48
chr1	229325800	229326000	E45
chr1	229326000	229326200	E74
chr1	229326200	229326400	E48
chr1	229326400	229328200	E74
chr1	229328200	229328400	E72
chr1	229328400	229332400	E74
chr1	229332400	229332600	E45
chr1	229332600	229332800	E78
chr1	229332800	229333000	E72
chr1	229333000	229335200	E74
chr1	229335200	229335400	E84
chr1	229335400	229335800	E57
chr1	229335800	229336000	E40
chr1	229336000	229336200	E32
chr1	229336200	229336400	E7
chr1	229336400	229336800	E82
chr1	229336800	229338000	E74
chr1	229338000	229338200	E79
chr1	229338200	229339200	E74
chr1	229339200	229339400	E48
chr1	229339400	229343200	E74
chr1	229343200	229343400	E72
chr1	229343400	229345400	E74
chr1	229345400	229345600	E45
chr1	229345600	229352600	E74
chr1	229352600	229352800	E48
chr1	229352800	229353600	E74
chr1	229353600	229354000	E72
chr1	229354000	229354200	E6
chr1	229354200	229354600	E7
chr1	229354600	229354800	E6
chr1	229354800	229355000	E5
chr1	229355000	229355200	E7
chr1	229355200	229355400	E48
chr1	229355400	229355600	E82
chr1	229355600	229355800	E13
chr1	229355800	229356000	E74
chr1	229356000	229356200	E46
chr1	229356200	229357200	E74
chr1	229357200	229357400	E46
chr1	229357400	229358000	E74
chr1	229358000	229358200	E72
chr1	229358200	229362600	E74
chr1	229362600	229362800	E55
chr1	229362800	229363200	E44
chr1	229363200	229363400	E48
chr1	229363400	229364200	E74
chr1	229364200	229364400	E55
chr1	229364400	229364800	E36
chr1	229364800	229365000	E35
chr1	229365000	229365200	E39
chr1	229365200	229365400	E40
chr1	229365400	229365600	E44
chr1	229365600	229365800	E42
chr1	229365800	229366000	E41
chr1	229366000	229366400	E59
chr1	229366400	229366800	E42
chr1	229366800	229367000	E41
chr1	229367000	229367200	E5
chr1	229367200	229367800	E50
chr1	229367800	229368000	E5
chr1	229368000	229368200	E82
chr1	229368200	229368400	E48
chr1	229368400	229368600	E46
chr1	229368600	229369800	E74
chr1	229369800	229370000	E71
chr1	229370000	229370200	E74
chr1	229370200	229370600	E45
chr1	229370600	229372000	E74
chr1	229372000	229372200	E72
chr1	229372200	229373200	E74
chr1	229373200	229373400	E72
chr1	229373400	229374000	E74
chr1	229374000	229374200	E36
chr1	229374200	229374400	E55
chr1	229374400	229374600	E37
chr1	229374600	229374800	E55
chr1	229374800	229377200	E74
chr1	229377200	229377800	E82
chr1	229377800	229378000	E13
chr1	229378000	229378200	E82
chr1	229378200	229378600	E5
chr1	229378600	229378800	E4
chr1	229378800	229379000	E7
chr1	229379000	229379200	E39
chr1	229379200	229379400	E44
chr1	229379400	229379600	E4
chr1	229379600	229379800	E41
chr1	229379800	229380000	E66
chr1	229380000	229380200	E65
chr1	229380200	229380400	E66
chr1	229380400	229380600	E4
chr1	229380600	229381000	E2
chr1	229381000	229381200	E41
chr1	229381200	229381400	E4
chr1	229381400	229381800	E7
chr1	229381800	229382000	E5
chr1	229382000	229382200	E7
chr1	229382200	229383200	E50
chr1	229383200	229383400	E41
chr1	229383400	229383600	E34
chr1	229383600	229384000	E50
chr1	229384000	229385000	E41
chr1	229385000	229385200	E50
chr1	229385200	229385400	E44
chr1	229385400	229385600	E46
chr1	229385600	229385800	E49
chr1	229385800	229386000	E74
chr1	229386000	229386400	E44
chr1	229386400	229386600	E45
chr1	229386600	229387000	E82
chr1	229387000	229387200	E6
chr1	229387200	229387400	E38
chr1	229387400	229387600	E7
chr1	229387600	229388000	E82
chr1	229388000	229388400	E7
chr1	229388400	229388600	E5
chr1	229388600	229388800	E41
chr1	229388800	229389200	E66
chr1	229389200	229389400	E1
chr1	229389400	229389600	E66
chr1	229389600	229389800	E60
chr1	229389800	229390000	E64
chr1	229390000	229390200	E66
chr1	229390200	229390400	E9
chr1	229390400	229390600	E41
chr1	229390600	229390800	E5
chr1	229390800	229392200	E82
chr1	229392200	229392400	E45
chr1	229392400	229392600	E48
chr1	229392600	229393000	E74
chr1	229393000	229393400	E82
chr1	229393400	229393600	E7
chr1	229393600	229393800	E6
chr1	229393800	229394000	E7
chr1	229394000	229394200	E41
chr1	229394200	229394400	E66
chr1	229394400	229394800	E41
chr1	229394800	229395000	E9
chr1	229395000	229395200	E13
chr1	229395200	229395800	E82
chr1	229395800	229396000	E44
chr1	229396000	229396200	E82
chr1	229396200	229396400	E6
chr1	229396400	229396600	E82
chr1	229396600	229399400	E74
chr1	229399400	229399600	E48
chr1	229399600	229399800	E74
chr1	229399800	229400000	E72
chr1	229400000	229400800	E74
chr1	229400800	229401000	E72
chr1	229401000	229402000	E74
chr1	229402000	229402400	E48
chr1	229402400	229402600	E35
chr1	229402600	229402800	E37
chr1	229402800	229403000	E54
chr1	229403000	229403200	E35
chr1	229403200	229405600	E74
chr1	229405600	229405800	E6
chr1	229405800	229406000	E82
chr1	229406000	229406200	E38
chr1	229406200	229406400	E32
chr1	229406400	229406600	E60
chr1	229406600	229406800	E28
chr1	229406800	229407000	E21
chr1	229407000	229407800	E19
chr1	229407800	229408200	E28
chr1	229408200	229408400	E29
chr1	229408400	229408600	E33
chr1	229408600	229409000	E32
chr1	229409000	229409200	E5
chr1	229409200	229409400	E82
chr1	229409400	229409800	E7
chr1	229409800	229410000	E6
chr1	229410000	229410400	E82
chr1	229410400	229410600	E25
chr1	229410600	229410800	E82
chr1	229410800	229411000	E25
chr1	229411000	229411400	E82
chr1	229411400	229411600	E77
chr1	229411600	229413400	E74
chr1	229413400	229413600	E45
chr1	229413600	229414000	E74
chr1	229414000	229414400	E48
chr1	229414400	229415400	E82
chr1	229415400	229415600	E44
chr1	229415600	229416200	E82
chr1	229416200	229416600	E7
chr1	229416600	229416800	E6
chr1	229416800	229417200	E25
chr1	229417200	229417600	E82
chr1	229417600	229417800	E7
chr1	229417800	229419400	E82
chr1	229419400	229419600	E45
chr1	229419600	229419800	E77
chr1	229419800	229420000	E48
chr1	229420000	229420800	E82
chr1	229420800	229421000	E13
chr1	229421000	229421200	E12
chr1	229421200	229421400	E66
chr1	229421400	229421600	E43
chr1	229421600	229421800	E70
chr1	229421800	229422000	E51
chr1	229422000	229422200	E43
chr1	229422200	229422600	E41
chr1	229422600	229422800	E22
chr1	229422800	229423200	E83
chr1	229423200	229423600	E82
chr1	229423600	229423800	E45
chr1	229423800	229424000	E39
chr1	229424000	229424400	E36
chr1	229424400	229424800	E7
chr1	229424800	229425000	E6
chr1	229425000	229425800	E82
chr1	229425800	229426200	E36
chr1	229426200	229426400	E48
chr1	229426400	229426600	E13
chr1	229426600	229428600	E74
chr1	229428600	229428800	E48
chr1	229428800	229430000	E74
chr1	229430000	229430200	E13
chr1	229430200	229430600	E82
chr1	229430600	229430800	E13
chr1	229430800	229431800	E82
chr1	229431800	229432400	E13
chr1	229432400	229435800	E74
chr1	229435800	229436000	E72
chr1	229436000	229437800	E74
chr1	229437800	229438000	E72
chr1	229438000	229439400	E74
chr1	229439400	229439600	E13
chr1	229439600	229439800	E32
chr1	229439800	229440000	E31
chr1	229440000	229440200	E7
chr1	229440200	229441400	E82
chr1	229441400	229441600	E13
chr1	229441600	229443000	E74
chr1	229443000	229443400	E72
chr1	229443400	229444200	E74
chr1	229444200	229444400	E71
chr1	229444400	229447200	E74
chr1	229447200	229447400	E82
chr1	229447400	229447600	E6
chr1	229447600	229447800	E48
chr1	229447800	229448000	E82
chr1	229448000	229449000	E74
chr1	229449000	229449200	E44
chr1	229449200	229449400	E38
chr1	229449400	229449600	E13
chr1	229449600	229451600	E74
chr1	229451600	229451800	E48
chr1	229451800	229452400	E74
chr1	229452400	229452600	E72
chr1	229452600	229455600	E74
chr1	229455600	229455800	E72
chr1	229455800	229458200	E74
chr1	229458200	229458400	E79
chr1	229458400	229459600	E74
chr1	229459600	229460200	E82
chr1	229460200	229460600	E13
chr1	229460600	229460800	E12
chr1	229460800	229461000	E22
chr1	229461000	229462000	E18
chr1	229462000	229462200	E10
chr1	229462200	229462400	E11
chr1	229462400	229462800	E12
chr1	229462800	229463000	E13
chr1	229463000	229463200	E82
chr1	229463200	229463400	E13
chr1	229463400	229463600	E31
chr1	229463600	229463800	E5
chr1	229463800	229464000	E8
chr1	229464000	229464200	E12
chr1	229464200	229464400	E11
chr1	229464400	229464800	E13
chr1	229464800	229465200	E8
chr1	229465200	229465400	E13
chr1	229465400	229465600	E82
chr1	229465600	229470200	E74
chr1	229470200	229471600	E82
chr1	229471600	229471800	E16
chr1	229471800	229472000	E82
chr1	229472000	229472200	E4
chr1	229472200	229472400	E23
chr1	229472400	229472600	E22
chr1	229472600	229472800	E9
chr1	229472800	229473200	E10
chr1	229473200	229473400	E4
chr1	229473400	229473600	E70
chr1	229473600	229473800	E1
chr1	229473800	229474000	E20
chr1	229474000	229474200	E19
chr1	229474200	229474400	E85
chr1	229474400	229474800	E17
chr1	229474800	229475000	E18
chr1	229475000	229475800	E1
chr1	229475800	229476000	E70
chr1	229476000	229476200	E17
chr1	229476200	229477200	E28
chr1	229477200	229477400	E21
chr1	229477400	229478800	E19
chr1	229478800	229479000	E85
chr1	229479000	229479200	E20
chr1	229479200	229479800	E28
chr1	229479800	229480000	E43
chr1	229480000	229480200	E33
chr1	229480200	229480400	E32
chr1	229480400	229480800	E7
chr1	229480800	229481200	E82
chr1	229481200	229481400	E48
chr1	229481400	229482400	E74
chr1	229482400	229482600	E46
chr1	229482600	229485400	E74
chr1	229485400	229485600	E48
chr1	229485600	229486800	E74
chr1	229486800	229487000	E72
chr1	229487000	229488200	E74
chr1	229488200	229488400	E44
chr1	229488400	229492800	E74
chr1	229492800	229493600	E82
chr1	229493600	229493800	E6
chr1	229493800	229494000	E82
chr1	229494000	229494200	E6
chr1	229494200	229494600	E82
chr1	229494600	229496400	E74
chr1	229496400	229496800	E82
chr1	229496800	229497000	E13
chr1	229497000	229497200	E48
chr1	229497200	229497600	E74
chr1	229497600	229497800	E72
chr1	229497800	229498000	E80
chr1	229498000	229498800	E74
chr1	229498800	229499400	E82
chr1	229499400	229499600	E8
chr1	229499600	229499800	E6
chr1	229499800	229500000	E13
chr1	229500000	229500200	E12
chr1	229500200	229500400	E8
chr1	229500400	229500600	E50
chr1	229500600	229500800	E9
chr1	229500800	229501000	E8
chr1	229501000	229501400	E4
chr1	229501400	229501600	E3
chr1	229501600	229501800	E41
chr1	229501800	229502200	E3
chr1	229502200	229502400	E4
chr1	229502400	229502800	E3
chr1	229502800	229503000	E2
chr1	229503000	229503400	E65
chr1	229503400	229503600	E64
chr1	229503600	229503800	E1
chr1	229503800	229504000	E67
chr1	229504000	229504200	E85
chr1	229504200	229504800	E67
chr1	229504800	229505200	E65
chr1	229505200	229505600	E2
chr1	229505600	229505800	E3
chr1	229505800	229506200	E2
chr1	229506200	229506400	E1
chr1	229506400	229506600	E65
chr1	229506600	229507000	E1
chr1	229507000	229507200	E3
chr1	229507200	229507400	E9
chr1	229507400	229507600	E12
chr1	229507600	229507800	E13
chr1	229507800	229508200	E7
chr1	229508200	229508800	E82
chr1	229508800	229509000	E7
chr1	229509000	229509600	E82
chr1	229509600	229509800	E74
chr1	229509800	229510000	E79
chr1	229510000	229511200	E74
chr1	229511200	229511400	E79
chr1	229511400	229512000	E74
chr1	229512000	229512400	E44
chr1	229512400	229514000	E74
chr1	229514000	229514200	E77
chr1	229514200	229514600	E82
chr1	229514600	229514800	E5
chr1	229514800	229515000	E82
chr1	229515000	229515600	E83
chr1	229515600	229515800	E12
chr1	229515800	229516000	E9
chr1	229516000	229516400	E8
chr1	229516400	229516600	E4
chr1	229516600	229517200	E3
chr1	229517200	229517400	E4
chr1	229517400	229517600	E3
chr1	229517600	229517800	E9
chr1	229517800	229518200	E8
chr1	229518200	229518600	E82
chr1	229518600	229518800	E6
chr1	229518800	229519000	E82
chr1	229519000	229519200	E7
chr1	229519200	229519400	E6
chr1	229519400	229519600	E5
chr1	229519600	229519800	E8
chr1	229519800	229520200	E9
chr1	229520200	229520400	E3
chr1	229520400	229520600	E1
chr1	229520600	229520800	E3
chr1	229520800	229521000	E2
chr1	229521000	229521200	E1
chr1	229521200	229521600	E2
chr1	229521600	229521800	E10
chr1	229521800	229522000	E2
chr1	229522000	229522200	E9
chr1	229522200	229522400	E4
chr1	229522400	229522600	E50
chr1	229522600	229522800	E8
chr1	229522800	229523000	E13
chr1	229523000	229523200	E82
chr1	229523200	229523400	E7
chr1	229523400	229523600	E8
chr1	229523600	229523800	E4
chr1	229523800	229524000	E8
chr1	229524000	229524200	E50
chr1	229524200	229524600	E6
chr1	229524600	229525400	E7
chr1	229525400	229525600	E82
chr1	229525600	229525800	E48
chr1	229525800	229526600	E74
chr1	229526600	229526800	E46
chr1	229526800	229533000	E74
chr1	229533000	229533200	E82
chr1	229533200	229533600	E6
chr1	229533600	229534600	E82
chr1	229534600	229534800	E44
chr1	229534800	229536000	E74
chr1	229536000	229536200	E45
chr1	229536200	229536600	E74
chr1	229536600	229536800	E72
chr1	229536800	229538200	E74
chr1	229538200	229538400	E45
chr1	229538400	229538800	E74
chr1	229538800	229539000	E48
chr1	229539000	229539600	E74
chr1	229539600	229539800	E72
chr1	229539800	229542000	E74
chr1	229542000	229542600	E82
chr1	229542600	229543000	E5
chr1	229543000	229543200	E32
chr1	229543200	229543600	E5
chr1	229543600	229543800	E7
chr1	229543800	229544200	E82
chr1	229544200	229544400	E6
chr1	229544400	229547000	E82
chr1	229547000	229547200	E7
chr1	229547200	229547400	E5
chr1	229547400	229547600	E13
chr1	229547600	229547800	E82
chr1	229547800	229548000	E45
chr1	229548000	229548600	E82
chr1	229548600	229549000	E7
chr1	229549000	229549400	E82
chr1	229549400	229551200	E74
chr1	229551200	229551400	E48
chr1	229551400	229554800	E74
chr1	229554800	229555000	E48
chr1	229555000	229555400	E74
chr1	229555400	229555600	E78
chr1	229555600	229560800	E74
chr1	229560800	229561000	E72
chr1	229561000	229563400	E74
chr1	229563400	229563600	E76
chr1	229563600	229563800	E74
chr1	229563800	229564000	E77
chr1	229564000	229564400	E82
chr1	229564400	229564600	E44
chr1	229564600	229564800	E77
chr1	229564800	229565200	E74
chr1	229565200	229565400	E82
chr1	229565400	229565600	E74
chr1	229565600	229566600	E82
chr1	229566600	229566800	E6
chr1	229566800	229567000	E50
chr1	229567000	229567200	E5
chr1	229567200	229567600	E50
chr1	229567600	229567800	E6
chr1	229567800	229568000	E5
chr1	229568000	229568400	E7
chr1	229568400	229568600	E44
chr1	229568600	229568800	E74
chr1	229568800	229569000	E49
chr1	229569000	229569400	E74
chr1	229569400	229570000	E82
chr1	229570000	229570200	E7
chr1	229570200	229570400	E6
chr1	229570400	229570600	E7
chr1	229570600	229570800	E44
chr1	229570800	229571000	E38
chr1	229571000	229571600	E82
chr1	229571600	229571800	E6
chr1	229571800	229572000	E7
chr1	229572000	229572200	E82
chr1	229572200	229572400	E6
chr1	229572400	229572800	E82
chr1	229572800	229573000	E44
chr1	229573000	229574400	E82
chr1	229574400	229574800	E7
chr1	229574800	229575000	E82
chr1	229575000	229575400	E7
chr1	229575400	229576000	E5
chr1	229576000	229576200	E41
chr1	229576200	229576400	E66
chr1	229576400	229576600	E65
chr1	229576600	229576800	E60
chr1	229576800	229577000	E11
chr1	229577000	229577200	E65
chr1	229577200	229577400	E64
chr1	229577400	229577600	E51
chr1	229577600	229577800	E43
chr1	229577800	229578000	E33
chr1	229578000	229578200	E40
chr1	229578200	229578400	E35
chr1	229578400	229578600	E36
chr1	229578600	229578800	E37
chr1	229578800	229579000	E35
chr1	229579000	229579200	E36
chr1	229579200	229580400	E74
chr1	229580400	229580600	E45
chr1	229580600	229582000	E74
chr1	229582000	229582200	E79
chr1	229582200	229583600	E74
chr1	229583600	229583800	E82
chr1	229583800	229584000	E7
chr1	229584000	229584400	E82
chr1	229584400	229584600	E7
chr1	229584600	229585200	E82
chr1	229585200	229585400	E13
chr1	229585400	229588600	E74
chr1	229588600	229588800	E48
chr1	229588800	229589400	E74
chr1	229589400	229589600	E72
chr1	229589600	229595000	E74
chr1	229595000	229596200	E82
chr1	229596200	229596400	E13
chr1	229596400	229597400	E74
chr1	229597400	229597600	E72
chr1	229597600	229598400	E74
chr1	229598400	229598600	E13
chr1	229598600	229598800	E82
chr1	229598800	229599400	E74
chr1	229599400	229599600	E45
chr1	229599600	229602000	E74
chr1	229602000	229602400	E82
chr1	229602400	229602600	E6
chr1	229602600	229603200	E82
chr1	229603200	229603400	E48
chr1	229603400	229611400	E74
chr1	229611400	229611800	E82
chr1	229611800	229612000	E7
chr1	229612000	229612800	E82
chr1	229612800	229613000	E13
chr1	229613000	229613600	E82
chr1	229613600	229613800	E8
chr1	229613800	229614000	E13
chr1	229614000	229614200	E60
chr1	229614200	229614800	E64
chr1	229614800	229615600	E67
chr1	229615600	229616400	E85
chr1	229616400	229616600	E67
chr1	229616600	229617000	E64
chr1	229617000	229617200	E63
chr1	229617200	229617400	E64
chr1	229617400	229617800	E65
chr1	229617800	229618000	E8
chr1	229618000	229618200	E5
chr1	229618200	229618600	E13
chr1	229618600	229619200	E82
chr1	229619200	229620400	E74
chr1	229620400	229620600	E45
chr1	229620600	229621200	E74
chr1	229621200	229621400	E72
chr1	229621400	229621600	E74
chr1	229621600	229621800	E46
chr1	229621800	229622000	E48
chr1	229622000	229622800	E74
chr1	229622800	229623000	E72
chr1	229623000	229623800	E74
chr1	229623800	229624000	E82
chr1	229624000	229626200	E74
chr1	229626200	229626400	E44
chr1	229626400	229627200	E74
chr1	229627200	229627400	E45
chr1	229627400	229629600	E74
chr1	229629600	229629800	E76
chr1	229629800	229630000	E72
chr1	229630000	229631400	E74
chr1	229631400	229631600	E46
chr1	229631600	229634400	E74
chr1	229634400	229634600	E46
chr1	229634600	229634800	E72
chr1	229634800	229635000	E81
chr1	229635000	229637600	E74
chr1	229637600	229638000	E72
chr1	229638000	229641400	E74
chr1	229641400	229641600	E82
chr1	229641600	229641800	E38
chr1	229641800	229642000	E82
chr1	229642000	229642200	E7
chr1	229642200	229642400	E35
chr1	229642400	229642600	E33
chr1	229642600	229643000	E29
chr1	229643000	229643200	E26
chr1	229643200	229643400	E24
chr1	229643400	229644200	E19
chr1	229644200	229644600	E20
chr1	229644600	229644800	E85
chr1	229644800	229645000	E30
chr1	229645000	229645200	E77
chr1	229645200	229645400	E74
chr1	229645400	229645600	E48
chr1	229645600	229645800	E13
chr1	229645800	229646000	E7
chr1	229646000	229646200	E6
chr1	229646200	229646400	E82
chr1	229646400	229646600	E6
chr1	229646600	229646800	E82
chr1	229646800	229647200	E44
chr1	229647200	229647400	E6
chr1	229647400	229647600	E44
chr1	229647600	229649000	E74
chr1	229649000	229649200	E45
chr1	229649200	229649400	E71
chr1	229649400	229651800	E74
chr1	229651800	229652000	E46
chr1	229652000	229653400	E74
chr1	229653400	229653600	E72
chr1	229653600	229655800	E74
chr1	229655800	229656200	E38
chr1	229656200	229656800	E74
chr1	229656800	229657000	E72
chr1	229657000	229658400	E74
chr1	229658400	229658600	E25
chr1	229658600	229658800	E55
chr1	229658800	229659000	E46
chr1	229659000	229659400	E74
chr1	229659400	229659600	E72
chr1	229659600	229660000	E74
chr1	229660000	229660200	E72
chr1	229660200	229660400	E46
chr1	229660400	229662400	E74
chr1	229662400	229662600	E46
chr1	229662600	229663000	E74
chr1	229663000	229663200	E72
chr1	229663200	229663800	E74
chr1	229663800	229664200	E48
chr1	229664200	229665600	E74
chr1	229665600	229665800	E72
chr1	229665800	229666200	E74
chr1	229666200	229666400	E48
chr1	229666400	229668000	E74
chr1	229668000	229668200	E72
chr1	229668200	229668400	E74
chr1	229668400	229668600	E48
chr1	229668600	229670400	E74
chr1	229670400	229670600	E78
chr1	229670600	229671800	E74
chr1	229671800	229672000	E72
chr1	229672000	229673400	E74
chr1	229673400	229673800	E72
chr1	229673800	229674400	E74
chr1	229674400	229674600	E48
chr1	229674600	229674800	E7
chr1	229674800	229675000	E82
chr1	229675000	229675200	E48
chr1	229675200	229675400	E80
chr1	229675400	229677400	E74
chr1	229677400	229677800	E82
chr1	229677800	229679000	E83
chr1	229679000	229679400	E82
chr1	229679400	229680600	E83
chr1	229680600	229680800	E25
chr1	229680800	229681400	E82
chr1	229681400	229684600	E74
chr1	229684600	229686200	E82
chr1	229686200	229687200	E74
chr1	229687200	229687400	E77
chr1	229687400	229687600	E25
chr1	229687600	229687800	E45
chr1	229687800	229688000	E77
chr1	229688000	229688800	E82
chr1	229688800	229689000	E36
chr1	229689000	229689200	E53
chr1	229689200	229690000	E55
chr1	229690000	229690200	E38
chr1	229690200	229690800	E82
chr1	229690800	229691000	E23
chr1	229691000	229691200	E25
chr1	229691200	229691400	E16
chr1	229691400	229691600	E25
chr1	229691600	229691800	E33
chr1	229691800	229692000	E32
chr1	229692000	229692200	E35
chr1	229692200	229692400	E40
chr1	229692400	229692600	E33
chr1	229692600	229692800	E43
chr1	229692800	229693200	E85
chr1	229693200	229693400	E19
chr1	229693400	229693600	E20
chr1	229693600	229694600	E19
chr1	229694600	229694800	E21
chr1	229694800	229695200	E19
chr1	229695200	229695400	E85
chr1	229695400	229695600	E29
chr1	229695600	229695800	E30
chr1	229695800	229696000	E37
chr1	229696000	229696200	E32
chr1	229696200	229697400	E82
chr1	229697400	229697600	E84
chr1	229697600	229701600	E74
chr1	229701600	229701800	E72
chr1	229701800	229702800	E74
chr1	229702800	229703000	E46
chr1	229703000	229703200	E71
chr1	229703200	229706400	E74
chr1	229706400	229707000	E82
chr1	229707000	229707200	E25
chr1	229707200	229707600	E82
chr1	229707600	229707800	E55
chr1	229707800	229708000	E54
chr1	229708000	229708200	E53
chr1	229708200	229708600	E54
chr1	229708600	229709000	E55
chr1	229709000	229710400	E74
chr1	229710400	229710600	E72
chr1	229710600	229711200	E74
chr1	229711200	229711400	E45
chr1	229711400	229711600	E74
chr1	229711600	229711800	E48
chr1	229711800	229712800	E74
chr1	229712800	229713000	E46
chr1	229713000	229714000	E74
chr1	229714000	229714200	E37
chr1	229714200	229714400	E57
chr1	229714400	229714600	E43
chr1	229714600	229714800	E26
chr1	229714800	229715000	E30
chr1	229715000	229715400	E34
chr1	229715400	229715600	E35
chr1	229715600	229715800	E55
chr1	229715800	229716000	E48
chr1	229716000	229717200	E74
chr1	229717200	229717400	E48
chr1	229717400	229719000	E74
chr1	229719000	229719200	E72
chr1	229719200	229720600	E74
chr1	229720600	229720800	E25
chr1	229720800	229724400	E74
chr1	229724400	229724600	E48
chr1	229724600	229725000	E82
chr1	229725000	229725200	E13
chr1	229725200	229725400	E45
chr1	229725400	229729600	E74
chr1	229729600	229729800	E48
chr1	229729800	229730000	E72
chr1	229730000	229730200	E71
chr1	229730200	229734600	E74
chr1	229734600	229734800	E48
chr1	229734800	229736400	E74
chr1	229736400	229736600	E25
chr1	229736600	229736800	E82
chr1	229736800	229744200	E74
chr1	229744200	229744400	E46
chr1	229744400	229746200	E74
chr1	229746200	229746400	E80
chr1	229746400	229747200	E74
chr1	229747200	229747400	E76
chr1	229747400	229748200	E74
chr1	229748200	229748400	E82
chr1	229748400	229748600	E13
chr1	229748600	229749000	E82
chr1	229749000	229749400	E83
chr1	229749400	229749600	E12
chr1	229749600	229749800	E22
chr1	229749800	229750000	E9
chr1	229750000	229750400	E10
chr1	229750400	229750600	E9
chr1	229750600	229750800	E8
chr1	229750800	229751000	E4
chr1	229751000	229751600	E12
chr1	229751600	229751800	E11
chr1	229751800	229752000	E9
chr1	229752000	229752400	E4
chr1	229752400	229753400	E82
chr1	229753400	229753600	E74
chr1	229753600	229753800	E45
chr1	229753800	229754600	E82
chr1	229754600	229754800	E31
chr1	229754800	229755000	E32
chr1	229755000	229755200	E35
chr1	229755200	229755400	E43
chr1	229755400	229755600	E50
chr1	229755600	229755800	E35
chr1	229755800	229756000	E36
chr1	229756000	229756200	E13
chr1	229756200	229756400	E82
chr1	229756400	229756600	E45
chr1	229756600	229757000	E82
chr1	229757000	229757400	E25
chr1	229757400	229758000	E82
chr1	229758000	229758200	E8
chr1	229758200	229758400	E82
chr1	229758400	229758600	E25
chr1	229758600	229758800	E82
chr1	229758800	229759000	E7
chr1	229759000	229759200	E9
chr1	229759200	229759400	E22
chr1	229759400	229759600	E21
chr1	229759600	229759800	E27
chr1	229759800	229760000	E26
chr1	229760000	229760200	E28
chr1	229760200	229760400	E85
chr1	229760400	229760600	E20
chr1	229760600	229760800	E85
chr1	229760800	229762800	E19
chr1	229762800	229763200	E21
chr1	229763200	229763600	E29
chr1	229763600	229763800	E30
chr1	229763800	229764000	E31
chr1	229764000	229764200	E82
chr1	229764200	229764800	E74
chr1	229764800	229765000	E48
chr1	229765000	229766000	E74
chr1	229766000	229766200	E37
chr1	229766200	229766400	E38
chr1	229766400	229766800	E37
chr1	229766800	229767000	E38
chr1	229767000	229767200	E77
chr1	229767200	229767400	E13
chr1	229767400	229769400	E74
chr1	229769400	229769600	E72
chr1	229769600	229769800	E45
chr1	229769800	229772200	E74
chr1	229772200	229772400	E80
chr1	229772400	229774200	E74
chr1	229774200	229774600	E72
chr1	229774600	229775400	E74
chr1	229775400	229775600	E48
chr1	229775600	229775800	E55
chr1	229775800	229776000	E48
chr1	229776000	229776800	E74
chr1	229776800	229777000	E45
chr1	229777000	229777200	E76
chr1	229777200	229777400	E55
chr1	229777400	229777600	E36
chr1	229777600	229777800	E76
chr1	229777800	229778000	E48
chr1	229778000	229778200	E82
chr1	229778200	229778400	E74
chr1	229778400	229778600	E76
chr1	229778600	229778800	E44
chr1	229778800	229779000	E36
chr1	229779000	229779400	E35
chr1	229779400	229779800	E36
chr1	229779800	229780000	E59
chr1	229780000	229780200	E33
chr1	229780200	229780600	E34
chr1	229780600	229780800	E74
chr1	229780800	229781000	E75
chr1	229781000	229781200	E48
chr1	229781200	229786200	E74
chr1	229786200	229786400	E44
chr1	229786400	229792000	E74
chr1	229792000	229792600	E48
chr1	229792600	229792800	E36
chr1	229792800	229793000	E55
chr1	229793000	229793200	E54
chr1	229793200	229793400	E53
chr1	229793400	229793600	E37
chr1	229793600	229793800	E36
chr1	229793800	229794000	E55
chr1	229794000	229794200	E36
chr1	229794200	229794400	E54
chr1	229794400	229796800	E74
chr1	229796800	229797000	E13
chr1	229797000	229797400	E82
chr1	229797400	229797600	E39
chr1	229797600	229798200	E55
chr1	229798200	229798400	E54
chr1	229798400	229798800	E55
chr1	229798800	229799200	E36
chr1	229799200	229799400	E34
chr1	229799400	229799600	E52
chr1	229799600	229799800	E30
chr1	229799800	229800000	E34
chr1	229800000	229800200	E36
chr1	229800200	229800400	E54
chr1	229800400	229801200	E74
chr1	229801200	229801400	E45
chr1	229801400	229802200	E74
chr1	229802200	229802400	E45
chr1	229802400	229808000	E74
chr1	229808000	229808200	E72
chr1	229808200	229809000	E74
chr1	229809000	229809200	E80
chr1	229809200	229813000	E74
chr1	229813000	229813200	E72
chr1	229813200	229815400	E74
chr1	229815400	229815800	E82
chr1	229815800	229816000	E7
chr1	229816000	229816200	E6
chr1	229816200	229816400	E82
chr1	229816400	229816800	E5
chr1	229816800	229817000	E13
chr1	229817000	229817200	E6
chr1	229817200	229817600	E82
chr1	229817600	229818600	E74
chr1	229818600	229819000	E45
chr1	229819000	229819200	E72
chr1	229819200	229819600	E74
chr1	229819600	229820000	E46
chr1	229820000	229823800	E74
chr1	229823800	229824000	E72
chr1	229824000	229825800	E74
chr1	229825800	229826000	E72
chr1	229826000	229826800	E74
chr1	229826800	229827000	E46
chr1	229827000	229827200	E48
chr1	229827200	229827400	E38
chr1	229827400	229827600	E37
chr1	229827600	229827800	E41
chr1	229827800	229828400	E33
chr1	229828400	229828600	E43
chr1	229828600	229829000	E51
chr1	229829000	229829200	E32
chr1	229829200	229829400	E33
chr1	229829400	229829800	E4
chr1	229829800	229830200	E41
chr1	229830200	229830400	E8
chr1	229830400	229830600	E5
chr1	229830600	229831000	E7
chr1	229831000	229831200	E82
chr1	229831200	229831400	E6
chr1	229831400	229831600	E7
chr1	229831600	229831800	E6
chr1	229831800	229832000	E44
chr1	229832000	229832400	E36
chr1	229832400	229832600	E55
chr1	229832600	229832800	E48
chr1	229832800	229837000	E74
chr1	229837000	229837200	E75
chr1	229837200	229838800	E74
chr1	229838800	229839000	E46
chr1	229839000	229840000	E74
chr1	229840000	229840200	E48
chr1	229840200	229841200	E74
chr1	229841200	229841400	E45
chr1	229841400	229842600	E74
chr1	229842600	229842800	E72
chr1	229842800	229843200	E6
chr1	229843200	229843400	E82
chr1	229843400	229843600	E77
chr1	229843600	229844200	E74
chr1	229844200	229844400	E72
chr1	229844400	229846200	E74
chr1	229846200	229846400	E48
chr1	229846400	229850600	E74
chr1	229850600	229850800	E72
chr1	229850800	229851800	E74
chr1	229851800	229852000	E48
chr1	229852000	229852600	E74
chr1	229852600	229852800	E72
chr1	229852800	229853200	E74
chr1	229853200	229853400	E31
chr1	229853400	229854000	E82
chr1	229854000	229854200	E13
chr1	229854200	229854400	E82
chr1	229854400	229856600	E74
chr1	229856600	229856800	E72
chr1	229856800	229857600	E74
chr1	229857600	229857800	E46
chr1	229857800	229862800	E74
chr1	229862800	229863200	E72
chr1	229863200	229864000	E74
chr1	229864000	229864200	E72
chr1	229864200	229867200	E74
chr1	229867200	229867400	E48
chr1	229867400	229869000	E74
chr1	229869000	229869200	E78
chr1	229869200	229875000	E74
chr1	229875000	229875200	E13
chr1	229875200	229875400	E56
chr1	229875400	229875600	E38
chr1	229875600	229875800	E48
chr1	229875800	229876000	E82
chr1	229876000	229876200	E13
chr1	229876200	229879800	E74
chr1	229879800	229880000	E71
chr1	229880000	229883400	E74
chr1	229883400	229883600	E48
chr1	229883600	229883800	E72
chr1	229883800	229884200	E74
chr1	229884200	229884400	E46
chr1	229884400	229887000	E74
chr1	229887000	229887200	E48
chr1	229887200	229887400	E37
chr1	229887400	229887600	E55
chr1	229887600	229887800	E74
chr1	229887800	229888000	E76
chr1	229888000	229888200	E77
chr1	229888200	229888400	E72
chr1	229888400	229888800	E74
chr1	229888800	229889000	E45
chr1	229889000	229889200	E74
chr1	229889200	229889400	E46
chr1	229889400	229889600	E48
chr1	229889600	229889800	E40
chr1	229889800	229890000	E51
chr1	229890000	229890200	E32
chr1	229890200	229890400	E35
chr1	229890400	229890600	E48
chr1	229890600	229891600	E74
chr1	229891600	229891800	E72
chr1	229891800	229900600	E73
chr1	229900600	229900800	E72
chr1	229900800	229901000	E77
chr1	229901000	229901200	E72
chr1	229901200	229904400	E74
chr1	229904400	229904600	E46
chr1	229904600	229909400	E74
chr1	229909400	229909600	E45
chr1	229909600	229915000	E74
chr1	229915000	229915200	E72
chr1	229915200	229920800	E74
chr1	229920800	229921000	E44
chr1	229921000	229923200	E74
chr1	229923200	229923400	E75
chr1	229923400	229925600	E74
chr1	229925600	229925800	E48
chr1	229925800	229926000	E74
chr1	229926000	229926200	E46
chr1	229926200	229926400	E72
chr1	229926400	229926600	E47
chr1	229926600	229936000	E73
chr1	229936000	229936200	E47
chr1	229936200	229941400	E73
chr1	229941400	229941600	E72
chr1	229941600	229943200	E74
chr1	229943200	229943400	E72
chr1	229943400	229946800	E74
chr1	229946800	229947000	E71
chr1	229947000	229954600	E74
chr1	229954600	229954800	E48
chr1	229954800	229958400	E74
chr1	229958400	229958600	E45
chr1	229958600	229959600	E74
chr1	229959600	229959800	E45
chr1	229959800	229960600	E74
chr1	229960600	229960800	E72
chr1	229960800	229962800	E73
chr1	229962800	229963000	E47
chr1	229963000	229968400	E73
chr1	229968400	229968600	E46
chr1	229968600	229971800	E74
chr1	229971800	229972000	E71
chr1	229972000	229972200	E55
chr1	229972200	229972400	E54
chr1	229972400	229972600	E37
chr1	229972600	229973000	E55
chr1	229973000	229973200	E53
chr1	229973200	229974200	E74
chr1	229974200	229974400	E48
chr1	229974400	229976600	E74
chr1	229976600	229976800	E36
chr1	229976800	229977000	E33
chr1	229977000	229977200	E32
chr1	229977200	229977400	E35
chr1	229977400	229977600	E33
chr1	229977600	229977800	E35
chr1	229977800	229978000	E34
chr1	229978000	229978200	E38
chr1	229978200	229978400	E55
chr1	229978400	229978600	E74
chr1	229978600	229978800	E48
chr1	229978800	229981000	E74
chr1	229981000	229981200	E53
chr1	229981200	229981600	E55
chr1	229981600	229981800	E54
chr1	229981800	229982800	E74
chr1	229982800	229983000	E72
chr1	229983000	229985000	E74
chr1	229985000	229985200	E44
chr1	229985200	229985600	E48
chr1	229985600	229987200	E74
chr1	229987200	229987400	E48
chr1	229987400	229988400	E74
chr1	229988400	229988600	E48
chr1	229988600	229989600	E74
chr1	229989600	229989800	E13
chr1	229989800	229990600	E82
chr1	229990600	229991000	E13
chr1	229991000	229991200	E68
chr1	229991200	229991400	E62
chr1	229991400	229991600	E64
chr1	229991600	229991800	E67
chr1	229991800	229992000	E85
chr1	229992000	229992200	E19
chr1	229992200	229992400	E85
chr1	229992400	229992600	E67
chr1	229992600	229992800	E61
chr1	229992800	229993000	E42
chr1	229993000	229993200	E40
chr1	229993200	229993400	E16
chr1	229993400	229993600	E56
chr1	229993600	229993800	E84
chr1	229993800	229994000	E25
chr1	229994000	229995000	E74
chr1	229995000	229995200	E48
chr1	229995200	229996600	E82
chr1	229996600	229996800	E38
chr1	229996800	229997000	E53
chr1	229997000	229997200	E54
chr1	229997200	229997400	E55
chr1	229997400	229997600	E71
chr1	229997600	229999400	E74
chr1	229999400	229999600	E48
chr1	229999600	229999800	E74
chr1	229999800	230000000	E48
chr1	230000000	230000200	E74
chr1	230000200	230000400	E48
chr1	230000400	230003800	E74
chr1	230003800	230004000	E72
chr1	230004000	230007800	E74
chr1	230007800	230008000	E48
chr1	230008000	230009200	E74
chr1	230009200	230009400	E48
chr1	230009400	230009600	E72
chr1	230009600	230011600	E74
chr1	230011600	230011800	E72
chr1	230011800	230012000	E46
chr1	230012000	230012400	E74
chr1	230012400	230012600	E48
chr1	230012600	230014800	E74
chr1	230014800	230015000	E79
chr1	230015000	230015400	E74
chr1	230015400	230015800	E72
chr1	230015800	230019800	E74
chr1	230019800	230020000	E72
chr1	230020000	230021000	E74
chr1	230021000	230021200	E48
chr1	230021200	230022800	E74
chr1	230022800	230023000	E46
chr1	230023000	230024000	E74
chr1	230024000	230024200	E72
chr1	230024200	230025400	E74
chr1	230025400	230025600	E46
chr1	230025600	230028600	E74
chr1	230028600	230028800	E72
chr1	230028800	230031200	E74
chr1	230031200	230031400	E77
chr1	230031400	230033000	E74
chr1	230033000	230033200	E46
chr1	230033200	230033400	E72
chr1	230033400	230038200	E74
chr1	230038200	230038400	E13
chr1	230038400	230040800	E74
chr1	230040800	230041000	E78
chr1	230041000	230045200	E74
chr1	230045200	230045400	E45
chr1	230045400	230051800	E74
chr1	230051800	230052000	E72
chr1	230052000	230052200	E71
chr1	230052200	230052600	E74
chr1	230052600	230052800	E46
chr1	230052800	230053200	E74
chr1	230053200	230053400	E71
chr1	230053400	230056800	E74
chr1	230056800	230057000	E72
chr1	230057000	230060200	E74
chr1	230060200	230060400	E48
chr1	230060400	230063000	E74
chr1	230063000	230063200	E45
chr1	230063200	230067400	E74
chr1	230067400	230067600	E72
chr1	230067600	230076000	E73
chr1	230076000	230077000	E74
chr1	230077000	230077200	E47
chr1	230077200	230078600	E74
chr1	230078600	230078800	E46
chr1	230078800	230081000	E74
chr1	230081000	230081200	E79
chr1	230081200	230086600	E73
chr1	230086600	230086800	E71
chr1	230086800	230089600	E74
chr1	230089600	230090000	E7
chr1	230090000	230090200	E32
chr1	230090200	230094400	E74
chr1	230094400	230094600	E72
chr1	230094600	230096800	E74
chr1	230096800	230097000	E47
chr1	230097000	230098200	E74
chr1	230098200	230098400	E72
chr1	230098400	230098600	E74
chr1	230098600	230098800	E72
chr1	230098800	230099400	E74
chr1	230099400	230099600	E72
chr1	230099600	230106200	E73
chr1	230106200	230109000	E74
chr1	230109000	230109200	E45
chr1	230109200	230109400	E74
chr1	230109400	230109600	E78
chr1	230109600	230111400	E74
chr1	230111400	230111600	E48
chr1	230111600	230115800	E74
chr1	230115800	230116000	E75
chr1	230116000	230116200	E48
chr1	230116200	230116400	E78
chr1	230116400	230122200	E74
chr1	230122200	230122400	E72
chr1	230122400	230122600	E74
chr1	230122600	230122800	E76
chr1	230122800	230123400	E82
chr1	230123400	230123600	E7
chr1	230123600	230123800	E5
chr1	230123800	230124000	E7
chr1	230124000	230124200	E12
chr1	230124200	230124400	E7
chr1	230124400	230124600	E6
chr1	230124600	230125000	E82
chr1	230125000	230125200	E13
chr1	230125200	230125400	E9
chr1	230125400	230125600	E12
chr1	230125600	230125800	E13
chr1	230125800	230126200	E8
chr1	230126200	230128400	E82
chr1	230128400	230128600	E44
chr1	230128600	230129000	E5
chr1	230129000	230129200	E43
chr1	230129200	230129400	E3
chr1	230129400	230129600	E11
chr1	230129600	230129800	E12
chr1	230129800	230130000	E13
chr1	230130000	230130200	E12
chr1	230130200	230130400	E13
chr1	230130400	230131200	E82
chr1	230131200	230131400	E77
chr1	230131400	230132200	E74
chr1	230132200	230132400	E78
chr1	230132400	230132600	E72
chr1	230132600	230134800	E74
chr1	230134800	230135000	E72
chr1	230135000	230135200	E46
chr1	230135200	230137000	E74
chr1	230137000	230137200	E72
chr1	230137200	230137400	E75
chr1	230137400	230139600	E74
chr1	230139600	230139800	E48
chr1	230139800	230141000	E74
chr1	230141000	230141400	E25
chr1	230141400	230143200	E74
chr1	230143200	230143400	E78
chr1	230143400	230144400	E74
chr1	230144400	230144600	E48
chr1	230144600	230145000	E74
chr1	230145000	230145200	E72
chr1	230145200	230147000	E74
chr1	230147000	230147200	E48
chr1	230147200	230147400	E45
chr1	230147400	230148400	E74
chr1	230148400	230148600	E75
chr1	230148600	230150800	E74
chr1	230150800	230151200	E48
chr1	230151200	230152600	E74
chr1	230152600	230152800	E72
chr1	230152800	230156200	E74
chr1	230156200	230156400	E45
chr1	230156400	230157400	E74
chr1	230157400	230157600	E48
chr1	230157600	230162200	E74
chr1	230162200	230162400	E72
chr1	230162400	230165800	E74
chr1	230165800	230166000	E48
chr1	230166000	230166200	E46
chr1	230166200	230170200	E74
chr1	230170200	230170400	E72
chr1	230170400	230172400	E74
chr1	230172400	230172600	E71
chr1	230172600	230172800	E44
chr1	230172800	230173000	E50
chr1	230173000	230173200	E7
chr1	230173200	230173400	E76
chr1	230173400	230173600	E77
chr1	230173600	230173800	E82
chr1	230173800	230174000	E7
chr1	230174000	230174600	E82
chr1	230174600	230174800	E7
chr1	230174800	230175000	E77
chr1	230175000	230176600	E74
chr1	230176600	230176800	E72
chr1	230176800	230178200	E74
chr1	230178200	230178400	E55
chr1	230178400	230178800	E74
chr1	230178800	230179000	E38
chr1	230179000	230179200	E55
chr1	230179200	230180000	E74
chr1	230180000	230180200	E72
chr1	230180200	230184000	E74
chr1	230184000	230184200	E46
chr1	230184200	230185200	E74
chr1	230185200	230185600	E72
chr1	230185600	230186200	E74
chr1	230186200	230186400	E48
chr1	230186400	230186600	E82
chr1	230186600	230187000	E7
chr1	230187000	230187200	E6
chr1	230187200	230187400	E50
chr1	230187400	230187600	E6
chr1	230187600	230187800	E82
chr1	230187800	230191800	E74
chr1	230191800	230192000	E82
chr1	230192000	230192200	E13
chr1	230192200	230193400	E74
chr1	230193400	230193600	E48
chr1	230193600	230195000	E74
chr1	230195000	230195200	E46
chr1	230195200	230195400	E74
chr1	230195400	230195600	E79
chr1	230195600	230197200	E74
chr1	230197200	230197400	E72
chr1	230197400	230198800	E74
chr1	230198800	230199000	E81
chr1	230199000	230200000	E74
chr1	230200000	230200200	E48
chr1	230200200	230200400	E82
chr1	230200400	230200600	E37
chr1	230200600	230200800	E55
chr1	230200800	230201000	E36
chr1	230201000	230201200	E42
chr1	230201200	230201400	E41
chr1	230201400	230201600	E66
chr1	230201600	230201800	E64
chr1	230201800	230202000	E67
chr1	230202000	230202400	E20
chr1	230202400	230203000	E19
chr1	230203000	230203200	E20
chr1	230203200	230204400	E19
chr1	230204400	230204800	E20
chr1	230204800	230205200	E28
chr1	230205200	230205400	E29
chr1	230205400	230205600	E70
chr1	230205600	230205800	E9
chr1	230205800	230206000	E8
chr1	230206000	230206200	E7
chr1	230206200	230206400	E50
chr1	230206400	230206600	E82
chr1	230206600	230206800	E13
chr1	230206800	230207000	E82
chr1	230207000	230207200	E15
chr1	230207200	230207600	E82
chr1	230207600	230207800	E13
chr1	230207800	230208000	E82
chr1	230208000	230208200	E7
chr1	230208200	230208400	E82
chr1	230208400	230208600	E77
chr1	230208600	230209000	E82
chr1	230209000	230209800	E83
chr1	230209800	230210000	E82
chr1	230210000	230210200	E56
chr1	230210200	230210600	E82
chr1	230210600	230210800	E7
chr1	230210800	230211000	E82
chr1	230211000	230211200	E38
chr1	230211200	230211800	E82
chr1	230211800	230212000	E13
chr1	230212000	230212200	E82
chr1	230212200	230212400	E6
chr1	230212400	230213000	E82
chr1	230213000	230213400	E74
chr1	230213400	230213600	E72
chr1	230213600	230215200	E74
chr1	230215200	230215400	E72
chr1	230215400	230215600	E81
chr1	230215600	230216400	E74
chr1	230216400	230216600	E71
chr1	230216600	230218800	E74
chr1	230218800	230219000	E44
chr1	230219000	230219200	E45
chr1	230219200	230219400	E7
chr1	230219400	230219600	E50
chr1	230219600	230219800	E5
chr1	230219800	230220400	E50
chr1	230220400	230220800	E8
chr1	230220800	230221200	E6
chr1	230221200	230221400	E82
chr1	230221400	230221600	E7
chr1	230221600	230222400	E82
chr1	230222400	230222600	E6
chr1	230222600	230222800	E5
chr1	230222800	230223000	E82
chr1	230223000	230223400	E13
chr1	230223400	230223800	E82
chr1	230223800	230224000	E13
chr1	230224000	230224200	E25
chr1	230224200	230224400	E13
chr1	230224400	230224600	E38
chr1	230224600	230224800	E13
chr1	230224800	230225000	E82
chr1	230225000	230225200	E7
chr1	230225200	230226400	E82
chr1	230226400	230226600	E13
chr1	230226600	230227000	E74
chr1	230227000	230227200	E72
chr1	230227200	230229600	E74
chr1	230229600	230229800	E72
chr1	230229800	230230000	E74
chr1	230230000	230230400	E72
chr1	230230400	230230800	E74
chr1	230230800	230231000	E13
chr1	230231000	230231200	E82
chr1	230231200	230231400	E7
chr1	230231400	230231600	E6
chr1	230231600	230231800	E45
chr1	230231800	230233600	E74
chr1	230233600	230233800	E72
chr1	230233800	230234000	E74
chr1	230234000	230234200	E46
chr1	230234200	230235200	E74
chr1	230235200	230235400	E13
chr1	230235400	230235600	E7
chr1	230235600	230235800	E6
chr1	230235800	230236200	E45
chr1	230236200	230236400	E6
chr1	230236400	230236800	E7
chr1	230236800	230237000	E13
chr1	230237000	230237200	E12
chr1	230237200	230237600	E5
chr1	230237600	230237800	E7
chr1	230237800	230238000	E13
chr1	230238000	230238200	E7
chr1	230238200	230238400	E12
chr1	230238400	230238600	E83
chr1	230238600	230238800	E9
chr1	230238800	230239000	E41
chr1	230239000	230239600	E65
chr1	230239600	230240600	E64
chr1	230240600	230240800	E67
chr1	230240800	230241000	E85
chr1	230241000	230241800	E67
chr1	230241800	230242200	E85
chr1	230242200	230242800	E67
chr1	230242800	230243000	E64
chr1	230243000	230243200	E63
chr1	230243200	230243800	E65
chr1	230243800	230244000	E2
chr1	230244000	230244200	E10
chr1	230244200	230244400	E65
chr1	230244400	230244800	E64
chr1	230244800	230245000	E63
chr1	230245000	230245200	E64
chr1	230245200	230245400	E67
chr1	230245400	230245600	E85
chr1	230245600	230245800	E64
chr1	230245800	230246000	E69
chr1	230246000	230246600	E67
chr1	230246600	230246800	E63
chr1	230246800	230247000	E61
chr1	230247000	230247200	E66
chr1	230247200	230247400	E65
chr1	230247400	230248000	E63
chr1	230248000	230248200	E64
chr1	230248200	230248600	E65
chr1	230248600	230248800	E69
chr1	230248800	230249000	E62
chr1	230249000	230249200	E11
chr1	230249200	230249400	E8
chr1	230249400	230249600	E7
chr1	230249600	230249800	E6
chr1	230249800	230250200	E82
chr1	230250200	230250400	E13
chr1	230250400	230250600	E82
chr1	230250600	230250800	E44
chr1	230250800	230251000	E7
chr1	230251000	230251400	E82
chr1	230251400	230251600	E6
chr1	230251600	230251800	E13
chr1	230251800	230252200	E82
chr1	230252200	230252600	E7
chr1	230252600	230252800	E13
chr1	230252800	230253200	E12
chr1	230253200	230253600	E10
chr1	230253600	230253800	E3
chr1	230253800	230254000	E10
chr1	230254000	230254200	E3
chr1	230254200	230254400	E66
chr1	230254400	230254600	E3
chr1	230254600	230255000	E11
chr1	230255000	230255200	E9
chr1	230255200	230255400	E3
chr1	230255400	230255600	E10
chr1	230255600	230256000	E3
chr1	230256000	230256200	E9
chr1	230256200	230256400	E2
chr1	230256400	230256800	E65
chr1	230256800	230257600	E63
chr1	230257600	230258200	E64
chr1	230258200	230258600	E67
chr1	230258600	230259200	E85
chr1	230259200	230259400	E20
chr1	230259400	230259600	E19
chr1	230259600	230259800	E14
chr1	230259800	230260000	E67
chr1	230260000	230260200	E85
chr1	230260200	230260400	E67
chr1	230260400	230260600	E64
chr1	230260600	230261600	E63
chr1	230261600	230261800	E64
chr1	230261800	230262000	E63
chr1	230262000	230262200	E64
chr1	230262200	230263000	E65
chr1	230263000	230263200	E1
chr1	230263200	230263400	E65
chr1	230263400	230263600	E41
chr1	230263600	230264000	E9
chr1	230264000	230264200	E40
chr1	230264200	230264600	E3
chr1	230264600	230265000	E8
chr1	230265000	230265200	E9
chr1	230265200	230265400	E40
chr1	230265400	230265600	E6
chr1	230265600	230265800	E82
chr1	230265800	230266000	E8
chr1	230266000	230266200	E3
chr1	230266200	230266600	E66
chr1	230266600	230267000	E3
chr1	230267000	230267200	E68
chr1	230267200	230267400	E15
chr1	230267400	230267600	E12
chr1	230267600	230267800	E13
chr1	230267800	230268000	E12
chr1	230268000	230268400	E3
chr1	230268400	230268600	E2
chr1	230268600	230269000	E65
chr1	230269000	230269200	E1
chr1	230269200	230269400	E67
chr1	230269400	230269600	E65
chr1	230269600	230269800	E2
chr1	230269800	230270000	E3
chr1	230270000	230270200	E68
chr1	230270200	230270400	E9
chr1	230270400	230270600	E11
chr1	230270600	230270800	E4
chr1	230270800	230271000	E7
chr1	230271000	230271200	E82
chr1	230271200	230271800	E13
chr1	230271800	230272600	E82
chr1	230272600	230273200	E6
chr1	230273200	230273400	E8
chr1	230273400	230273800	E82
chr1	230273800	230274000	E7
chr1	230274000	230274200	E45
chr1	230274200	230274400	E6
chr1	230274400	230274600	E50
chr1	230274600	230274800	E8
chr1	230274800	230275000	E12
chr1	230275000	230275600	E13
chr1	230275600	230275800	E50
chr1	230275800	230276000	E8
chr1	230276000	230276200	E39
chr1	230276200	230276400	E40
chr1	230276400	230276600	E41
chr1	230276600	230277000	E62
chr1	230277000	230277200	E66
chr1	230277200	230277400	E68
chr1	230277400	230277600	E62
chr1	230277600	230277800	E40
chr1	230277800	230278000	E8
chr1	230278000	230278200	E39
chr1	230278200	230278400	E8
chr1	230278400	230278600	E50
chr1	230278600	230278800	E3
chr1	230278800	230279200	E11
chr1	230279200	230279400	E50
chr1	230279400	230279600	E9
chr1	230279600	230279800	E4
chr1	230279800	230280000	E9
chr1	230280000	230280200	E4
chr1	230280200	230280600	E9
chr1	230280600	230280800	E3
chr1	230280800	230281200	E65
chr1	230281200	230281400	E64
chr1	230281400	230281600	E67
chr1	230281600	230282000	E85
chr1	230282000	230282400	E67
chr1	230282400	230282800	E63
chr1	230282800	230283000	E65
chr1	230283000	230283400	E3
chr1	230283400	230284000	E66
chr1	230284000	230284600	E65
chr1	230284600	230285200	E63
chr1	230285200	230285400	E67
chr1	230285400	230286600	E85
chr1	230286600	230286800	E64
chr1	230286800	230287000	E65
chr1	230287000	230287200	E61
chr1	230287200	230287400	E9
chr1	230287400	230287600	E11
chr1	230287600	230288000	E12
chr1	230288000	230288400	E82
chr1	230288400	230288600	E44
chr1	230288600	230288800	E82
chr1	230288800	230289000	E16
chr1	230289000	230289200	E12
chr1	230289200	230289400	E38
chr1	230289400	230289600	E40
chr1	230289600	230289800	E7
chr1	230289800	230290200	E38
chr1	230290200	230290600	E82
chr1	230290600	230290800	E13
chr1	230290800	230291200	E7
chr1	230291200	230291400	E44
chr1	230291400	230292000	E82
chr1	230292000	230292200	E13
chr1	230292200	230293200	E82
chr1	230293200	230293400	E5
chr1	230293400	230293600	E82
chr1	230293600	230293800	E13
chr1	230293800	230294000	E39
chr1	230294000	230294200	E82
chr1	230294200	230294400	E15
chr1	230294400	230295400	E82
chr1	230295400	230295600	E13
chr1	230295600	230295800	E38
chr1	230295800	230296000	E48
chr1	230296000	230296400	E74
chr1	230296400	230296600	E44
chr1	230296600	230296800	E13
chr1	230296800	230297200	E82
chr1	230297200	230297400	E7
chr1	230297400	230297600	E12
chr1	230297600	230297800	E7
chr1	230297800	230298000	E82
chr1	230298000	230298200	E7
chr1	230298200	230298400	E12
chr1	230298400	230298600	E13
chr1	230298600	230298800	E82
chr1	230298800	230299000	E7
chr1	230299000	230299400	E13
chr1	230299400	230299600	E7
chr1	230299600	230300000	E82
chr1	230300000	230300200	E6
chr1	230300200	230300400	E50
chr1	230300400	230300600	E7
chr1	230300600	230300800	E13
chr1	230300800	230301000	E8
chr1	230301000	230301200	E83
chr1	230301200	230301400	E12
chr1	230301400	230301600	E9
chr1	230301600	230302200	E11
chr1	230302200	230302400	E14
chr1	230302400	230302600	E10
chr1	230302600	230302800	E14
chr1	230302800	230303000	E69
chr1	230303000	230304200	E65
chr1	230304200	230304400	E2
chr1	230304400	230304600	E1
chr1	230304600	230304800	E64
chr1	230304800	230305000	E67
chr1	230305000	230306200	E85
chr1	230306200	230306600	E67
chr1	230306600	230306800	E63
chr1	230306800	230307000	E69
chr1	230307000	230307200	E14
chr1	230307200	230307400	E12
chr1	230307400	230307600	E13
chr1	230307600	230307800	E9
chr1	230307800	230308000	E7
chr1	230308000	230308200	E13
chr1	230308200	230308400	E7
chr1	230308400	230309000	E82
chr1	230309000	230309200	E13
chr1	230309200	230309400	E82
chr1	230309400	230309600	E45
chr1	230309600	230309800	E74
chr1	230309800	230310000	E77
chr1	230310000	230310400	E7
chr1	230310400	230310600	E44
chr1	230310600	230310800	E50
chr1	230310800	230311000	E7
chr1	230311000	230311200	E40
chr1	230311200	230311400	E48
chr1	230311400	230312200	E82
chr1	230312200	230312400	E7
chr1	230312400	230312600	E6
chr1	230312600	230312800	E13
chr1	230312800	230313000	E23
chr1	230313000	230313200	E25
chr1	230313200	230313800	E82
chr1	230313800	230314000	E13
chr1	230314000	230314400	E82
chr1	230314400	230314600	E48
chr1	230314600	230315400	E82
chr1	230315400	230315600	E13
chr1	230315600	230316000	E82
chr1	230316000	230316200	E6
chr1	230316200	230316600	E82
chr1	230316600	230316800	E13
chr1	230316800	230317000	E7
chr1	230317000	230317200	E5
chr1	230317200	230317400	E50
chr1	230317400	230317600	E7
chr1	230317600	230317800	E82
chr1	230317800	230318000	E6
chr1	230318000	230318200	E82
chr1	230318200	230318800	E13
chr1	230318800	230319000	E12
chr1	230319000	230319200	E6
chr1	230319200	230320800	E82
chr1	230320800	230321000	E6
chr1	230321000	230321200	E13
chr1	230321200	230321400	E8
chr1	230321400	230321600	E13
chr1	230321600	230321800	E8
chr1	230321800	230322000	E12
chr1	230322000	230322400	E13
chr1	230322400	230322600	E4
chr1	230322600	230322800	E41
chr1	230322800	230323400	E8
chr1	230323400	230323600	E5
chr1	230323600	230324600	E82
chr1	230324600	230324800	E13
chr1	230324800	230325400	E82
chr1	230325400	230325600	E13
chr1	230325600	230325800	E7
chr1	230325800	230326000	E82
chr1	230326000	230326200	E45
chr1	230326200	230326400	E7
chr1	230326400	230326800	E50
chr1	230326800	230327000	E3
chr1	230327000	230327400	E40
chr1	230327400	230327600	E9
chr1	230327600	230328200	E13
chr1	230328200	230329600	E74
chr1	230329600	230329800	E46
chr1	230329800	230330400	E74
chr1	230330400	230330600	E13
chr1	230330600	230331800	E74
chr1	230331800	230332000	E76
chr1	230332000	230332400	E74
chr1	230332400	230332600	E79
chr1	230332600	230332800	E45
chr1	230332800	230334000	E74
chr1	230334000	230334200	E45
chr1	230334200	230335200	E74
chr1	230335200	230335400	E72
chr1	230335400	230336800	E74
chr1	230336800	230337000	E48
chr1	230337000	230337600	E74
chr1	230337600	230337800	E48
chr1	230337800	230338000	E74
chr1	230338000	230338200	E82
chr1	230338200	230338400	E13
chr1	230338400	230338800	E82
chr1	230338800	230339000	E81
chr1	230339000	230339200	E74
chr1	230339200	230340200	E82
chr1	230340200	230340600	E40
chr1	230340600	230340800	E42
chr1	230340800	230341000	E37
chr1	230341000	230341200	E39
chr1	230341200	230341400	E13
chr1	230341400	230341600	E38
chr1	230341600	230342000	E82
chr1	230342000	230342200	E13
chr1	230342200	230342800	E82
chr1	230342800	230343400	E7
chr1	230343400	230343600	E50
chr1	230343600	230343800	E34
chr1	230343800	230344000	E61
chr1	230344000	230344400	E63
chr1	230344400	230344600	E64
chr1	230344600	230345200	E63
chr1	230345200	230345400	E67
chr1	230345400	230345600	E64
chr1	230345600	230346000	E67
chr1	230346000	230346200	E64
chr1	230346200	230346400	E67
chr1	230346400	230346600	E63
chr1	230346600	230346800	E61
chr1	230346800	230347000	E60
chr1	230347000	230347200	E62
chr1	230347200	230347400	E60
chr1	230347400	230347600	E64
chr1	230347600	230347800	E67
chr1	230347800	230348200	E85
chr1	230348200	230348600	E20
chr1	230348600	230349200	E85
chr1	230349200	230349600	E64
chr1	230349600	230350000	E61
chr1	230350000	230350200	E60
chr1	230350200	230350400	E58
chr1	230350400	230350600	E62
chr1	230350600	230350800	E43
chr1	230350800	230351600	E60
chr1	230351600	230351800	E51
chr1	230351800	230352200	E1
chr1	230352200	230352400	E64
chr1	230352400	230352600	E60
chr1	230352600	230352800	E3
chr1	230352800	230353000	E22
chr1	230353000	230353200	E3
chr1	230353200	230353400	E4
chr1	230353400	230353600	E8
chr1	230353600	230353800	E12
chr1	230353800	230354000	E13
chr1	230354000	230354400	E7
chr1	230354400	230354600	E13
chr1	230354600	230354800	E76
chr1	230354800	230355000	E44
chr1	230355000	230355200	E72
chr1	230355200	230355400	E46
chr1	230355400	230356400	E74
chr1	230356400	230356600	E44
chr1	230356600	230357200	E82
chr1	230357200	230357400	E23
chr1	230357400	230357600	E38
chr1	230357600	230357800	E82
chr1	230357800	230358000	E40
chr1	230358000	230358200	E32
chr1	230358200	230358400	E27
chr1	230358400	230358600	E9
chr1	230358600	230358800	E12
chr1	230358800	230359400	E82
chr1	230359400	230359600	E45
chr1	230359600	230359800	E74
chr1	230359800	230360000	E55
chr1	230360000	230360200	E71
chr1	230360200	230360400	E74
chr1	230360400	230360600	E45
chr1	230360600	230361200	E82
chr1	230361200	230361800	E74
chr1	230361800	230362000	E71
chr1	230362000	230362400	E74
chr1	230362400	230362600	E72
chr1	230362600	230366000	E74
chr1	230366000	230366200	E82
chr1	230366200	230366400	E13
chr1	230366400	230366600	E82
chr1	230366600	230366800	E44
chr1	230366800	230367200	E13
chr1	230367200	230367600	E8
chr1	230367600	230367800	E39
chr1	230367800	230368000	E22
chr1	230368000	230368200	E31
chr1	230368200	230368400	E40
chr1	230368400	230368600	E38
chr1	230368600	230368800	E55
chr1	230368800	230369800	E74
chr1	230369800	230370000	E72
chr1	230370000	230370200	E48
chr1	230370200	230371000	E74
chr1	230371000	230371200	E71
chr1	230371200	230371400	E49
chr1	230371400	230373200	E74
chr1	230373200	230373400	E46
chr1	230373400	230376400	E74
chr1	230376400	230376600	E48
chr1	230376600	230376800	E82
chr1	230376800	230377000	E13
chr1	230377000	230377200	E82
chr1	230377200	230377600	E38
chr1	230377600	230377800	E82
chr1	230377800	230378000	E13
chr1	230378000	230380400	E74
chr1	230380400	230380600	E48
chr1	230380600	230381000	E74
chr1	230381000	230381400	E80
chr1	230381400	230381800	E72
chr1	230381800	230385000	E74
chr1	230385000	230385200	E72
chr1	230385200	230385400	E74
chr1	230385400	230385800	E48
chr1	230385800	230386000	E36
chr1	230386000	230386200	E55
chr1	230386200	230386400	E37
chr1	230386400	230386600	E39
chr1	230386600	230386800	E38
chr1	230386800	230387000	E62
chr1	230387000	230387200	E60
chr1	230387200	230387400	E61
chr1	230387400	230387600	E66
chr1	230387600	230387800	E62
chr1	230387800	230388000	E61
chr1	230388000	230388200	E62
chr1	230388200	230388400	E40
chr1	230388400	230388600	E7
chr1	230388600	230389000	E82
chr1	230389000	230394200	E74
chr1	230394200	230394400	E45
chr1	230394400	230395400	E74
chr1	230395400	230395800	E82
chr1	230395800	230396000	E13
chr1	230396000	230396200	E82
chr1	230396200	230397000	E74
chr1	230397000	230397200	E48
chr1	230397200	230397400	E82
chr1	230397400	230397800	E7
chr1	230397800	230398000	E6
chr1	230398000	230398200	E7
chr1	230398200	230398400	E44
chr1	230398400	230398600	E3
chr1	230398600	230398800	E50
chr1	230398800	230399000	E34
chr1	230399000	230399200	E4
chr1	230399200	230399400	E13
chr1	230399400	230399800	E82
chr1	230399800	230400000	E44
chr1	230400000	230400200	E45
chr1	230400200	230400800	E82
chr1	230400800	230401400	E44
chr1	230401400	230401600	E38
chr1	230401600	230401800	E45
chr1	230401800	230402000	E44
chr1	230402000	230403000	E74
chr1	230403000	230403400	E45
chr1	230403400	230403600	E74
chr1	230403600	230404200	E55
chr1	230404200	230404400	E57
chr1	230404400	230405000	E9
chr1	230405000	230405400	E62
chr1	230405400	230405600	E65
chr1	230405600	230405800	E64
chr1	230405800	230406000	E63
chr1	230406000	230406400	E64
chr1	230406400	230406600	E65
chr1	230406600	230407000	E64
chr1	230407000	230407200	E65
chr1	230407200	230407400	E10
chr1	230407400	230407600	E62
chr1	230407600	230407800	E40
chr1	230407800	230408200	E13
chr1	230408200	230408400	E82
chr1	230408400	230408600	E44
chr1	230408600	230408800	E82
chr1	230408800	230409000	E6
chr1	230409000	230409200	E5
chr1	230409200	230409400	E50
chr1	230409400	230409600	E5
chr1	230409600	230409800	E50
chr1	230409800	230410000	E41
chr1	230410000	230410200	E50
chr1	230410200	230410400	E41
chr1	230410400	230410600	E7
chr1	230410600	230410800	E82
chr1	230410800	230411000	E38
chr1	230411000	230411800	E82
chr1	230411800	230412000	E7
chr1	230412000	230412400	E5
chr1	230412400	230412600	E50
chr1	230412600	230412800	E41
chr1	230412800	230413000	E50
chr1	230413000	230413200	E34
chr1	230413200	230413600	E41
chr1	230413600	230413800	E8
chr1	230413800	230414400	E5
chr1	230414400	230414800	E41
chr1	230414800	230415000	E5
chr1	230415000	230415200	E40
chr1	230415200	230415400	E41
chr1	230415400	230415600	E9
chr1	230415600	230415800	E50
chr1	230415800	230416000	E44
chr1	230416000	230416200	E45
chr1	230416200	230416400	E49
chr1	230416400	230416600	E6
chr1	230416600	230416800	E8
chr1	230416800	230417000	E6
chr1	230417000	230417600	E7
chr1	230417600	230417800	E6
chr1	230417800	230418000	E44
chr1	230418000	230418400	E50
chr1	230418400	230418800	E13
chr1	230418800	230419000	E82
chr1	230419000	230419400	E74
chr1	230419400	230419600	E48
chr1	230419600	230425000	E74
chr1	230425000	230425200	E71
chr1	230425200	230425400	E48
chr1	230425400	230426000	E74
chr1	230426000	230426400	E72
chr1	230426400	230426600	E46
chr1	230426600	230426800	E74
chr1	230426800	230427000	E48
chr1	230427000	230427200	E82
chr1	230427200	230427400	E5
chr1	230427400	230427600	E44
chr1	230427600	230427800	E50
chr1	230427800	230428000	E6
chr1	230428000	230428400	E7
chr1	230428400	230428600	E38
chr1	230428600	230429000	E48
chr1	230429000	230430400	E74
chr1	230430400	230430600	E71
chr1	230430600	230432200	E74
chr1	230432200	230432400	E71
chr1	230432400	230434200	E74
chr1	230434200	230434400	E82
chr1	230434400	230434600	E6
chr1	230434600	230434800	E7
chr1	230434800	230435000	E6
chr1	230435000	230435200	E50
chr1	230435200	230435600	E8
chr1	230435600	230435800	E5
chr1	230435800	230436000	E6
chr1	230436000	230436200	E50
chr1	230436200	230436600	E34
chr1	230436600	230436800	E41
chr1	230436800	230437000	E4
chr1	230437000	230437200	E50
chr1	230437200	230437400	E41
chr1	230437400	230437600	E34
chr1	230437600	230438000	E45
chr1	230438000	230438400	E48
chr1	230438400	230438600	E74
chr1	230438600	230438800	E72
chr1	230438800	230439000	E74
chr1	230439000	230439200	E71
chr1	230439200	230440000	E74
chr1	230440000	230440200	E72
chr1	230440200	230440600	E74
chr1	230440600	230441000	E82
chr1	230441000	230441200	E7
chr1	230441200	230441400	E5
chr1	230441400	230441600	E4
chr1	230441600	230441800	E50
chr1	230441800	230442000	E41
chr1	230442000	230442200	E7
chr1	230442200	230442400	E41
chr1	230442400	230442800	E4
chr1	230442800	230443000	E3
chr1	230443000	230443400	E41
chr1	230443400	230443600	E4
chr1	230443600	230444000	E5
chr1	230444000	230444200	E6
chr1	230444200	230444400	E44
chr1	230444400	230444600	E74
chr1	230444600	230444800	E72
chr1	230444800	230445400	E74
chr1	230445400	230445600	E72
chr1	230445600	230445800	E74
chr1	230445800	230446000	E82
chr1	230446000	230446200	E7
chr1	230446200	230446800	E82
chr1	230446800	230447000	E13
chr1	230447000	230449200	E74
chr1	230449200	230449400	E48
chr1	230449400	230450600	E74
chr1	230450600	230450800	E78
chr1	230450800	230452400	E74
chr1	230452400	230452600	E48
chr1	230452600	230454000	E74
chr1	230454000	230454200	E45
chr1	230454200	230454800	E74
chr1	230454800	230455000	E72
chr1	230455000	230455600	E74
chr1	230455600	230455800	E48
chr1	230455800	230459400	E74
chr1	230459400	230459600	E46
chr1	230459600	230460000	E74
chr1	230460000	230460200	E81
chr1	230460200	230460400	E74
chr1	230460400	230460600	E46
chr1	230460600	230463000	E74
chr1	230463000	230463200	E78
chr1	230463200	230463800	E74
chr1	230463800	230464000	E77
chr1	230464000	230464400	E16
chr1	230464400	230464600	E82
chr1	230464600	230464800	E48
chr1	230464800	230468000	E74
chr1	230468000	230468800	E55
chr1	230468800	230470600	E74
chr1	230470600	230470800	E46
chr1	230470800	230472400	E74
chr1	230472400	230472600	E46
chr1	230472600	230473600	E74
chr1	230473600	230473800	E80
chr1	230473800	230475000	E74
chr1	230475000	230475200	E48
chr1	230475200	230476400	E74
chr1	230476400	230476600	E78
chr1	230476600	230477000	E74
chr1	230477000	230477200	E72
chr1	230477200	230478200	E74
chr1	230478200	230478400	E72
chr1	230478400	230487200	E73
chr1	230487200	230487600	E78
chr1	230487600	230488200	E74
chr1	230488200	230489400	E73
chr1	230489400	230489600	E80
chr1	230489600	230494200	E73
chr1	230494200	230494400	E47
chr1	230494400	230506600	E73
chr1	230506600	230506800	E72
chr1	230506800	230508800	E74
chr1	230508800	230509000	E46
chr1	230509000	230509200	E74
chr1	230509200	230509400	E45
chr1	230509400	230509800	E74
chr1	230509800	230510000	E72
chr1	230510000	230510400	E74
chr1	230510400	230510600	E72
chr1	230510600	230516800	E73
chr1	230516800	230517000	E47
chr1	230517000	230519600	E73
chr1	230519600	230519800	E47
chr1	230519800	230528400	E73
chr1	230528400	230528600	E47
chr1	230528600	230536000	E73
chr1	230536000	230536200	E47
chr1	230536200	230538000	E73
chr1	230538000	230538200	E47
chr1	230538200	230554000	E73
chr1	230554000	230554200	E47
chr1	230554200	230554400	E72
chr1	230554400	230556800	E74
chr1	230556800	230557000	E76
chr1	230557000	230560400	E74
chr1	230560400	230560600	E45
chr1	230560600	230561000	E74
chr1	230561000	230561600	E36
chr1	230561600	230561800	E35
chr1	230561800	230562000	E32
chr1	230562000	230562200	E24
chr1	230562200	230562400	E30
chr1	230562400	230562800	E36
chr1	230562800	230563000	E38
chr1	230563000	230563400	E74
chr1	230563400	230563600	E72
chr1	230563600	230567800	E74
chr1	230567800	230568000	E79
chr1	230568000	230569800	E74
chr1	230569800	230570000	E46
chr1	230570000	230572000	E74
chr1	230572000	230578200	E73
chr1	230578200	230579000	E74
chr1	230579000	230579200	E44
chr1	230579200	230580000	E74
chr1	230580000	230580200	E80
chr1	230580200	230588400	E74
chr1	230588400	230588600	E6
chr1	230588600	230588800	E82
chr1	230588800	230589000	E6
chr1	230589000	230589200	E5
chr1	230589200	230589400	E50
chr1	230589400	230589600	E6
chr1	230589600	230589800	E7
chr1	230589800	230590000	E82
chr1	230590000	230592800	E74
chr1	230592800	230593000	E72
chr1	230593000	230593400	E74
chr1	230593400	230593600	E48
chr1	230593600	230595200	E74
chr1	230595200	230603400	E73
chr1	230603400	230603600	E47
chr1	230603600	230617200	E73
chr1	230617200	230617400	E47
chr1	230617400	230626400	E73
chr1	230626400	230626600	E47
chr1	230626600	230631400	E73
chr1	230631400	230632600	E83
chr1	230632600	230632800	E82
chr1	230632800	230633200	E73
chr1	230633200	230637400	E74
chr1	230637400	230637600	E13
chr1	230637600	230638200	E7
chr1	230638200	230638600	E82
chr1	230638600	230641600	E74
chr1	230641600	230641800	E81
chr1	230641800	230642000	E74
chr1	230642000	230642600	E82
chr1	230642600	230642800	E7
chr1	230642800	230645000	E82
chr1	230645000	230645600	E83
chr1	230645600	230645800	E6
chr1	230645800	230646400	E13
chr1	230646400	230646600	E82
chr1	230646600	230651600	E74
chr1	230651600	230651800	E46
chr1	230651800	230654200	E73
chr1	230654200	230654400	E47
chr1	230654400	230673800	E73
chr1	230673800	230674000	E72
chr1	230674000	230675800	E74
chr1	230675800	230676000	E71
chr1	230676000	230682000	E73
chr1	230682000	230682200	E75
chr1	230682200	230686600	E73
chr1	230686600	230686800	E72
chr1	230686800	230693400	E74
chr1	230693400	230693600	E72
chr1	230693600	230697200	E74
chr1	230697200	230697400	E72
chr1	230697400	230698200	E74
chr1	230698200	230698400	E46
chr1	230698400	230700000	E74
chr1	230700000	230700200	E72
chr1	230700200	230701200	E74
chr1	230701200	230701400	E82
chr1	230701400	230701600	E6
chr1	230701600	230701800	E5
chr1	230701800	230702200	E13
chr1	230702200	230702400	E22
chr1	230702400	230702800	E10
chr1	230702800	230703000	E11
chr1	230703000	230703200	E10
chr1	230703200	230703400	E18
chr1	230703400	230703600	E10
chr1	230703600	230703800	E22
chr1	230703800	230704000	E12
chr1	230704000	230704200	E9
chr1	230704200	230704400	E12
chr1	230704400	230704600	E13
chr1	230704600	230704800	E7
chr1	230704800	230705000	E5
chr1	230705000	230705200	E6
chr1	230705200	230706400	E82
chr1	230706400	230706800	E7
chr1	230706800	230707400	E82
chr1	230707400	230707600	E74
chr1	230707600	230708000	E12
chr1	230708000	230708200	E22
chr1	230708200	230708400	E11
chr1	230708400	230708600	E12
chr1	230708600	230708800	E8
chr1	230708800	230709000	E82
chr1	230709000	230709200	E13
chr1	230709200	230709400	E82
chr1	230709400	230709600	E6
chr1	230709600	230709800	E13
chr1	230709800	230711200	E82
chr1	230711200	230711600	E13
chr1	230711600	230712200	E82
chr1	230712200	230712400	E13
chr1	230712400	230712600	E7
chr1	230712600	230712800	E82
chr1	230712800	230717000	E74
chr1	230717000	230717200	E46
chr1	230717200	230723400	E74
chr1	230723400	230723600	E72
chr1	230723600	230725400	E74
chr1	230725400	230725600	E82
chr1	230725600	230725800	E83
chr1	230725800	230743200	E73
chr1	230743200	230743400	E72
chr1	230743400	230743600	E74
chr1	230743600	230743800	E44
chr1	230743800	230744400	E74
chr1	230744400	230744800	E82
chr1	230744800	230745000	E76
chr1	230745000	230745200	E13
chr1	230745200	230748200	E74
chr1	230748200	230748400	E72
chr1	230748400	230753600	E74
chr1	230753600	230753800	E72
chr1	230753800	230755400	E74
chr1	230755400	230755600	E72
chr1	230755600	230756000	E74
chr1	230756000	230756200	E72
chr1	230756200	230757200	E74
chr1	230757200	230757400	E45
chr1	230757400	230757800	E74
chr1	230757800	230758000	E46
chr1	230758000	230759200	E74
chr1	230759200	230759400	E76
chr1	230759400	230761200	E74
chr1	230761200	230761400	E75
chr1	230761400	230762400	E74
chr1	230762400	230762600	E48
chr1	230762600	230762800	E7
chr1	230762800	230763200	E12
chr1	230763200	230763600	E13
chr1	230763600	230763800	E7
chr1	230763800	230764000	E82
chr1	230764000	230764200	E13
chr1	230764200	230764600	E82
chr1	230764600	230766200	E74
chr1	230766200	230766400	E79
chr1	230766400	230768800	E74
chr1	230768800	230769000	E72
chr1	230769000	230769200	E45
chr1	230769200	230769800	E74
chr1	230769800	230770000	E55
chr1	230770000	230770200	E72
chr1	230770200	230770400	E45
chr1	230770400	230770600	E48
chr1	230770600	230771600	E74
chr1	230771600	230771800	E48
chr1	230771800	230772000	E45
chr1	230772000	230776600	E74
chr1	230776600	230776800	E76
chr1	230776800	230777600	E82
chr1	230777600	230777800	E27
chr1	230777800	230778200	E29
chr1	230778200	230779000	E19
chr1	230779000	230779200	E24
chr1	230779200	230779800	E29
chr1	230779800	230780000	E30
chr1	230780000	230780200	E33
chr1	230780200	230780600	E25
chr1	230780600	230783200	E74
chr1	230783200	230783400	E72
chr1	230783400	230788000	E74
chr1	230788000	230788200	E72
chr1	230788200	230788600	E74
chr1	230788600	230788800	E80
chr1	230788800	230789200	E74
chr1	230789200	230789400	E46
chr1	230789400	230790600	E74
chr1	230790600	230790800	E77
chr1	230790800	230791000	E48
chr1	230791000	230792600	E74
chr1	230792600	230792800	E78
chr1	230792800	230795000	E74
chr1	230795000	230795200	E45
chr1	230795200	230795400	E74
chr1	230795400	230795600	E48
chr1	230795600	230796800	E74
chr1	230796800	230797000	E72
chr1	230797000	230797200	E74
chr1	230797200	230797400	E72
chr1	230797400	230802600	E74
chr1	230802600	230802800	E72
chr1	230802800	230804200	E74
chr1	230804200	230810800	E73
chr1	230810800	230813600	E74
chr1	230813600	230813800	E25
chr1	230813800	230815600	E74
chr1	230815600	230815800	E81
chr1	230815800	230817200	E74
chr1	230817200	230817400	E77
chr1	230817400	230820000	E74
chr1	230820000	230820200	E72
chr1	230820200	230821800	E74
chr1	230821800	230822000	E72
chr1	230822000	230823000	E74
chr1	230823000	230823200	E81
chr1	230823200	230827400	E74
chr1	230827400	230827600	E46
chr1	230827600	230835200	E74
chr1	230835200	230835400	E46
chr1	230835400	230835600	E79
chr1	230835600	230839200	E74
chr1	230839200	230839400	E72
chr1	230839400	230843400	E73
chr1	230843400	230844200	E74
chr1	230844200	230844400	E47
chr1	230844400	230846800	E74
chr1	230846800	230847000	E48
chr1	230847000	230847800	E74
chr1	230847800	230848000	E72
chr1	230848000	230849000	E74
chr1	230849000	230849200	E44
chr1	230849200	230849600	E74
chr1	230849600	230850000	E72
chr1	230850000	230851200	E74
chr1	230851200	230851400	E72
chr1	230851400	230853600	E74
chr1	230853600	230853800	E79
chr1	230853800	230858400	E73
chr1	230858400	230858600	E47
chr1	230858600	230864200	E73
chr1	230864200	230864400	E72
chr1	230864400	230865400	E74
chr1	230865400	230865600	E72
chr1	230865600	230865800	E74
chr1	230865800	230866000	E79
chr1	230866000	230866600	E74
chr1	230866600	230867000	E72
chr1	230867000	230873200	E74
chr1	230873200	230873400	E47
chr1	230873400	230877200	E74
chr1	230877200	230877400	E46
chr1	230877400	230880200	E74
chr1	230880200	230880400	E72
chr1	230880400	230882200	E74
chr1	230882200	230882400	E72
chr1	230882400	230882600	E46
chr1	230882600	230882800	E72
chr1	230882800	230883600	E74
chr1	230883600	230883800	E48
chr1	230883800	230884200	E55
chr1	230884200	230884400	E36
chr1	230884400	230885000	E35
chr1	230885000	230885400	E36
chr1	230885400	230885600	E48
chr1	230885600	230888000	E74
chr1	230888000	230888200	E71
chr1	230888200	230889200	E74
chr1	230889200	230889400	E48
chr1	230889400	230889600	E82
chr1	230889600	230889800	E25
chr1	230889800	230890000	E82
chr1	230890000	230890200	E48
chr1	230890200	230890600	E72
chr1	230890600	230894400	E74
chr1	230894400	230894600	E72
chr1	230894600	230894800	E74
chr1	230894800	230895000	E81
chr1	230895000	230899800	E73
chr1	230899800	230900000	E72
chr1	230900000	230903200	E73
chr1	230903200	230903400	E72
chr1	230903400	230907600	E73
chr1	230907600	230907800	E47
chr1	230907800	230908800	E73
chr1	230908800	230909000	E47
chr1	230909000	230928000	E73
chr1	230928000	230928200	E46
chr1	230928200	230929800	E74
chr1	230929800	230930000	E79
chr1	230930000	230930200	E48
chr1	230930200	230930400	E74
chr1	230930400	230930600	E76
chr1	230930600	230930800	E74
chr1	230930800	230931000	E71
chr1	230931000	230933600	E74
chr1	230933600	230933800	E45
chr1	230933800	230934800	E74
chr1	230934800	230935000	E72
chr1	230935000	230936400	E74
chr1	230936400	230936600	E71
chr1	230936600	230939000	E74
chr1	230939000	230939200	E79
chr1	230939200	230942200	E74
chr1	230942200	230942400	E72
chr1	230942400	230949200	E73
chr1	230949200	230949800	E74
chr1	230949800	230950000	E72
chr1	230950000	230952800	E74
chr1	230952800	230953000	E72
chr1	230953000	230956200	E74
chr1	230956200	230956400	E75
chr1	230956400	230960600	E74
chr1	230960600	230960800	E72
chr1	230960800	230961000	E80
chr1	230961000	230962600	E74
chr1	230962600	230962800	E72
chr1	230962800	230963200	E74
chr1	230963200	230963400	E72
chr1	230963400	230966800	E73
chr1	230966800	230967000	E47
chr1	230967000	230969800	E73
chr1	230969800	230970000	E47
chr1	230970000	230973200	E73
chr1	230973200	230973400	E47
chr1	230973400	230980400	E73
chr1	230980400	230980600	E47
chr1	230980600	230985600	E73
chr1	230985600	230985800	E72
chr1	230985800	230986000	E74
chr1	230986000	230986200	E44
chr1	230986200	230986400	E72
chr1	230986400	230991200	E74
chr1	230991200	230991400	E72
chr1	230991400	230991600	E74
chr1	230991600	230991800	E46
chr1	230991800	230994200	E74
chr1	230994200	230994400	E72
chr1	230994400	230994600	E46
chr1	230994600	230994800	E48
chr1	230994800	230995800	E74
chr1	230995800	230996200	E82
chr1	230996200	230996400	E7
chr1	230996400	230997000	E6
chr1	230997000	230997400	E82
chr1	230997400	230997600	E74
chr1	230997600	230997800	E71
chr1	230997800	230998200	E74
chr1	230998200	230998400	E44
chr1	230998400	230998600	E7
chr1	230998600	230999000	E50
chr1	230999000	230999200	E42
chr1	230999200	230999400	E35
chr1	230999400	230999600	E36
chr1	230999600	230999800	E44
chr1	230999800	231000000	E72
chr1	231000000	231001400	E74
chr1	231001400	231001600	E76
chr1	231001600	231001800	E34
chr1	231001800	231002200	E74
chr1	231002200	231002400	E48
chr1	231002400	231003000	E55
chr1	231003000	231003200	E38
chr1	231003200	231003400	E25
chr1	231003400	231003600	E27
chr1	231003600	231003800	E26
chr1	231003800	231004400	E24
chr1	231004400	231004600	E21
chr1	231004600	231004800	E26
chr1	231004800	231005000	E28
chr1	231005000	231005200	E23
chr1	231005200	231005400	E82
chr1	231005400	231010200	E74
chr1	231010200	231010400	E48
chr1	231010400	231011200	E74
chr1	231011200	231011400	E72
chr1	231011400	231012200	E74
chr1	231012200	231012400	E48
chr1	231012400	231013800	E74
chr1	231013800	231014000	E45
chr1	231014000	231015000	E74
chr1	231015000	231015200	E72
chr1	231015200	231020600	E74
chr1	231020600	231020800	E48
chr1	231020800	231023800	E74
chr1	231023800	231024000	E72
chr1	231024000	231024200	E71
chr1	231024200	231027400	E74
chr1	231027400	231027600	E55
chr1	231027600	231027800	E54
chr1	231027800	231028000	E55
chr1	231028000	231028200	E36
chr1	231028200	231028400	E54
chr1	231028400	231028800	E55
chr1	231028800	231030400	E74
chr1	231030400	231030600	E48
chr1	231030600	231032600	E74
chr1	231032600	231032800	E48
chr1	231032800	231033600	E74
chr1	231033600	231034000	E72
chr1	231034000	231036400	E74
chr1	231036400	231036800	E82
chr1	231036800	231037000	E7
chr1	231037000	231037200	E50
chr1	231037200	231037400	E7
chr1	231037400	231037600	E9
chr1	231037600	231038000	E40
chr1	231038000	231038400	E82
chr1	231038400	231040600	E74
chr1	231040600	231040800	E72
chr1	231040800	231041200	E74
chr1	231041200	231041400	E55
chr1	231041400	231041600	E48
chr1	231041600	231041800	E56
chr1	231041800	231042000	E38
chr1	231042000	231042400	E39
chr1	231042400	231042600	E82
chr1	231042600	231042800	E7
chr1	231042800	231043000	E82
chr1	231043000	231043200	E25
chr1	231043200	231044200	E74
chr1	231044200	231044400	E48
chr1	231044400	231045400	E74
chr1	231045400	231045600	E80
chr1	231045600	231045800	E74
chr1	231045800	231046000	E13
chr1	231046000	231048800	E74
chr1	231048800	231049000	E72
chr1	231049000	231049600	E74
chr1	231049600	231049800	E71
chr1	231049800	231050600	E74
chr1	231050600	231050800	E48
chr1	231050800	231053200	E74
chr1	231053200	231053400	E25
chr1	231053400	231054000	E74
chr1	231054000	231054200	E48
chr1	231054200	231054400	E46
chr1	231054400	231058600	E74
chr1	231058600	231058800	E13
chr1	231058800	231059600	E74
chr1	231059600	231059800	E45
chr1	231059800	231060000	E48
chr1	231060000	231062200	E74
chr1	231062200	231062400	E72
chr1	231062400	231067200	E74
chr1	231067200	231067400	E72
chr1	231067400	231071000	E74
chr1	231071000	231071200	E72
chr1	231071200	231072400	E74
chr1	231072400	231072600	E37
chr1	231072600	231072800	E42
chr1	231072800	231073200	E57
chr1	231073200	231073400	E62
chr1	231073400	231073600	E57
chr1	231073600	231074000	E82
chr1	231074000	231075800	E74
chr1	231075800	231076000	E38
chr1	231076000	231076200	E37
chr1	231076200	231076400	E48
chr1	231076400	231077200	E74
chr1	231077200	231077400	E37
chr1	231077400	231077600	E77
chr1	231077600	231077800	E82
chr1	231077800	231078000	E13
chr1	231078000	231078400	E82
chr1	231078400	231078600	E46
chr1	231078600	231079800	E74
chr1	231079800	231080000	E72
chr1	231080000	231083400	E74
chr1	231083400	231083600	E13
chr1	231083600	231083800	E82
chr1	231083800	231084000	E6
chr1	231084000	231084200	E82
chr1	231084200	231084400	E8
chr1	231084400	231084600	E39
chr1	231084600	231084800	E13
chr1	231084800	231085000	E38
chr1	231085000	231088000	E74
chr1	231088000	231088200	E82
chr1	231088200	231088400	E48
chr1	231088400	231091600	E74
chr1	231091600	231091800	E45
chr1	231091800	231092000	E5
chr1	231092000	231092200	E13
chr1	231092200	231092600	E40
chr1	231092600	231092800	E69
chr1	231092800	231093000	E65
chr1	231093000	231093200	E64
chr1	231093200	231093600	E67
chr1	231093600	231093800	E60
chr1	231093800	231094200	E64
chr1	231094200	231094400	E60
chr1	231094400	231094800	E62
chr1	231094800	231095000	E15
chr1	231095000	231095200	E7
chr1	231095200	231095400	E13
chr1	231095400	231095600	E82
chr1	231095600	231096600	E74
chr1	231096600	231096800	E72
chr1	231096800	231097000	E78
chr1	231097000	231097200	E76
chr1	231097200	231097400	E35
chr1	231097400	231097600	E55
chr1	231097600	231097800	E38
chr1	231097800	231098000	E48
chr1	231098000	231099000	E74
chr1	231099000	231099200	E81
chr1	231099200	231100200	E74
chr1	231100200	231100400	E82
chr1	231100400	231100600	E13
chr1	231100600	231104200	E74
chr1	231104200	231104400	E45
chr1	231104400	231104800	E74
chr1	231104800	231105000	E45
chr1	231105000	231106400	E74
chr1	231106400	231106800	E82
chr1	231106800	231107200	E6
chr1	231107200	231107600	E7
chr1	231107600	231107800	E12
chr1	231107800	231108200	E66
chr1	231108200	231108400	E63
chr1	231108400	231109000	E67
chr1	231109000	231109200	E64
chr1	231109200	231109400	E63
chr1	231109400	231109600	E69
chr1	231109600	231109800	E66
chr1	231109800	231110000	E44
chr1	231110000	231110200	E36
chr1	231110200	231110400	E38
chr1	231110400	231110600	E55
chr1	231110600	231110800	E38
chr1	231110800	231111000	E82
chr1	231111000	231111200	E5
chr1	231111200	231111400	E6
chr1	231111400	231111600	E13
chr1	231111600	231111800	E7
chr1	231111800	231112000	E13
chr1	231112000	231112200	E39
chr1	231112200	231112400	E40
chr1	231112400	231112600	E70
chr1	231112600	231112800	E28
chr1	231112800	231113000	E85
chr1	231113000	231113200	E19
chr1	231113200	231113400	E20
chr1	231113400	231114200	E19
chr1	231114200	231114400	E20
chr1	231114400	231114600	E19
chr1	231114600	231114800	E21
chr1	231114800	231115800	E19
chr1	231115800	231116000	E21
chr1	231116000	231116200	E85
chr1	231116200	231116400	E67
chr1	231116400	231116600	E51
chr1	231116600	231116800	E59
chr1	231116800	231117000	E40
chr1	231117000	231117200	E44
chr1	231117200	231117400	E82
chr1	231117400	231117600	E13
chr1	231117600	231117800	E82
chr1	231117800	231118000	E25
chr1	231118000	231118600	E82
chr1	231118600	231118800	E13
chr1	231118800	231119000	E82
chr1	231119000	231119200	E48
chr1	231119200	231119800	E74
chr1	231119800	231120000	E48
chr1	231120000	231120200	E80
chr1	231120200	231121400	E74
chr1	231121400	231147800	E73
chr1	231147800	231148000	E49
chr1	231148000	231148200	E48
chr1	231148200	231148400	E72
chr1	231148400	231152400	E74
chr1	231152400	231152600	E72
chr1	231152600	231155200	E74
chr1	231155200	231155600	E45
chr1	231155600	231155800	E48
chr1	231155800	231156000	E41
chr1	231156000	231156200	E8
chr1	231156200	231156600	E34
chr1	231156600	231156800	E49
chr1	231156800	231157000	E74
chr1	231157000	231157200	E48
chr1	231157200	231159800	E74
chr1	231159800	231160000	E47
chr1	231160000	231163000	E74
chr1	231163000	231163400	E72
chr1	231163400	231169600	E73
chr1	231169600	231169800	E72
chr1	231169800	231170000	E74
chr1	231170000	231170200	E72
chr1	231170200	231171400	E74
chr1	231171400	231171600	E46
chr1	231171600	231171800	E74
chr1	231171800	231172000	E48
chr1	231172000	231172400	E74
chr1	231172400	231172600	E49
chr1	231172600	231173200	E46
chr1	231173200	231174600	E74
chr1	231174600	231174800	E44
chr1	231174800	231175000	E35
chr1	231175000	231175200	E30
chr1	231175200	231175400	E29
chr1	231175400	231175800	E26
chr1	231175800	231176000	E29
chr1	231176000	231176200	E27
chr1	231176200	231176400	E33
chr1	231176400	231176600	E34
chr1	231176600	231176800	E44
chr1	231176800	231177000	E34
chr1	231177000	231180400	E74
chr1	231180400	231180600	E81
chr1	231180600	231184400	E74
chr1	231184400	231184600	E72
chr1	231184600	231186400	E74
chr1	231186400	231186600	E72
chr1	231186600	231188800	E73
chr1	231188800	231189200	E50
chr1	231189200	231189400	E8
chr1	231189400	231189600	E23
chr1	231189600	231189800	E27
chr1	231189800	231190000	E43
chr1	231190000	231190200	E33
chr1	231190200	231190400	E31
chr1	231190400	231190600	E72
chr1	231190600	231192400	E74
chr1	231192400	231192600	E72
chr1	231192600	231193800	E74
chr1	231193800	231194200	E82
chr1	231194200	231194400	E7
chr1	231194400	231195400	E82
chr1	231195400	231196200	E74
chr1	231196200	231196400	E46
chr1	231196400	231199200	E74
chr1	231199200	231199400	E46
chr1	231199400	231204000	E73
chr1	231204000	231204200	E47
chr1	231204200	231214600	E73
chr1	231214600	231214800	E47
chr1	231214800	231222200	E73
chr1	231222200	231222400	E72
chr1	231222400	231222600	E74
chr1	231222600	231222800	E72
chr1	231222800	231224000	E74
chr1	231224000	231224200	E13
chr1	231224200	231226800	E74
chr1	231226800	231227000	E72
chr1	231227000	231228200	E74
chr1	231228200	231228400	E72
chr1	231228400	231233000	E74
chr1	231233000	231233200	E48
chr1	231233200	231233400	E74
chr1	231233400	231233600	E44
chr1	231233600	231233800	E74
chr1	231233800	231234200	E72
chr1	231234200	231241000	E74
chr1	231241000	231241200	E45
chr1	231241200	231243800	E74
chr1	231243800	231244400	E72
chr1	231244400	231244800	E45
chr1	231244800	231245000	E49
chr1	231245000	231245600	E74
chr1	231245600	231245800	E77
chr1	231245800	231249200	E74
chr1	231249200	231249400	E72
chr1	231249400	231249800	E74
chr1	231249800	231250000	E72
chr1	231250000	231252200	E74
chr1	231252200	231252400	E72
chr1	231252400	231256800	E74
chr1	231256800	231257000	E72
chr1	231257000	231260000	E73
chr1	231260000	231260200	E47
chr1	231260200	231266800	E73
chr1	231266800	231267000	E47
chr1	231267000	231269000	E73
chr1	231269000	231270800	E74
chr1	231270800	231271000	E72
chr1	231271000	231271800	E74
chr1	231271800	231272000	E48
chr1	231272000	231274600	E74
chr1	231274600	231275000	E44
chr1	231275000	231275200	E45
chr1	231275200	231275400	E76
chr1	231275400	231276400	E74
chr1	231276400	231276600	E81
chr1	231276600	231285000	E73
chr1	231285000	231285200	E47
chr1	231285200	231289400	E73
chr1	231289400	231289600	E45
chr1	231289600	231293800	E74
chr1	231293800	231294000	E71
chr1	231294000	231295600	E74
chr1	231295600	231295800	E46
chr1	231295800	231297200	E74
chr1	231297200	231297600	E55
chr1	231297600	231297800	E37
chr1	231297800	231298000	E25
chr1	231298000	231298200	E35
chr1	231298200	231298400	E33
chr1	231298400	231298600	E38
chr1	231298600	231298800	E37
chr1	231298800	231299400	E74
chr1	231299400	231299600	E72
chr1	231299600	231300000	E74
chr1	231300000	231300200	E71
chr1	231300200	231301600	E74
chr1	231301600	231301800	E46
chr1	231301800	231302000	E74
chr1	231302000	231302200	E46
chr1	231302200	231304200	E74
chr1	231304200	231304400	E48
chr1	231304400	231305200	E74
chr1	231305200	231305600	E82
chr1	231305600	231305800	E77
chr1	231305800	231307000	E74
chr1	231307000	231307200	E46
chr1	231307200	231308200	E74
chr1	231308200	231308400	E13
chr1	231308400	231313200	E74
chr1	231313200	231313400	E48
chr1	231313400	231315200	E74
chr1	231315200	231315400	E72
chr1	231315400	231316200	E74
chr1	231316200	231316400	E46
chr1	231316400	231319000	E74
chr1	231319000	231319200	E72
chr1	231319200	231323600	E74
chr1	231323600	231323800	E34
chr1	231323800	231324200	E74
chr1	231324200	231324400	E71
chr1	231324400	231325200	E74
chr1	231325200	231325400	E72
chr1	231325400	231329000	E74
chr1	231329000	231329200	E46
chr1	231329200	231335000	E74
chr1	231335000	231335200	E71
chr1	231335200	231338000	E74
chr1	231338000	231338200	E55
chr1	231338200	231338400	E45
chr1	231338400	231340800	E74
chr1	231340800	231341000	E72
chr1	231341000	231342800	E74
chr1	231342800	231343000	E72
chr1	231343000	231346400	E74
chr1	231346400	231346600	E48
chr1	231346600	231346800	E82
chr1	231346800	231347000	E40
chr1	231347000	231347200	E57
chr1	231347200	231347400	E21
chr1	231347400	231347800	E85
chr1	231347800	231348000	E68
chr1	231348000	231348200	E39
chr1	231348200	231348400	E48
chr1	231348400	231349800	E74
chr1	231349800	231350200	E82
chr1	231350200	231350400	E5
chr1	231350400	231351200	E41
chr1	231351200	231351400	E43
chr1	231351400	231351600	E51
chr1	231351600	231352000	E59
chr1	231352000	231352200	E42
chr1	231352200	231352600	E34
chr1	231352600	231353000	E45
chr1	231353000	231353200	E74
chr1	231353200	231353400	E48
chr1	231353400	231354800	E74
chr1	231354800	231355000	E75
chr1	231355000	231355200	E48
chr1	231355200	231360200	E74
chr1	231360200	231360400	E72
chr1	231360400	231361200	E74
chr1	231361200	231361400	E71
chr1	231361400	231362000	E74
chr1	231362000	231362200	E44
chr1	231362200	231363600	E74
chr1	231363600	231363800	E46
chr1	231363800	231364200	E74
chr1	231364200	231364800	E82
chr1	231364800	231365000	E13
chr1	231365000	231367600	E74
chr1	231367600	231367800	E82
chr1	231367800	231368000	E7
chr1	231368000	231368200	E38
chr1	231368200	231368400	E43
chr1	231368400	231368600	E1
chr1	231368600	231369000	E51
chr1	231369000	231369200	E60
chr1	231369200	231369400	E41
chr1	231369400	231369600	E34
chr1	231369600	231369800	E50
chr1	231369800	231370000	E5
chr1	231370000	231370200	E6
chr1	231370200	231370400	E82
chr1	231370400	231370600	E76
chr1	231370600	231372000	E74
chr1	231372000	231372200	E13
chr1	231372200	231372600	E82
chr1	231372600	231372800	E45
chr1	231372800	231373000	E74
chr1	231373000	231373200	E82
chr1	231373200	231373400	E25
chr1	231373400	231373600	E38
chr1	231373600	231373800	E25
chr1	231373800	231375000	E82
chr1	231375000	231375200	E25
chr1	231375200	231375400	E27
chr1	231375400	231375600	E32
chr1	231375600	231375800	E29
chr1	231375800	231376000	E28
chr1	231376000	231378000	E19
chr1	231378000	231378200	E20
chr1	231378200	231378400	E28
chr1	231378400	231378600	E29
chr1	231378600	231379000	E27
chr1	231379000	231379200	E34
chr1	231379200	231379400	E35
chr1	231379400	231379600	E31
chr1	231379600	231379800	E38
chr1	231379800	231380000	E82
chr1	231380000	231380200	E44
chr1	231380200	231380600	E74
chr1	231380600	231381000	E76
chr1	231381000	231382600	E74
chr1	231382600	231382800	E46
chr1	231382800	231383600	E74
chr1	231383600	231383800	E48
chr1	231383800	231385400	E74
chr1	231385400	231385600	E37
chr1	231385600	231385800	E48
chr1	231385800	231388400	E74
chr1	231388400	231388600	E72
chr1	231388600	231388800	E47
chr1	231388800	231398600	E73
chr1	231398600	231398800	E71
chr1	231398800	231399400	E74
chr1	231399400	231399600	E48
chr1	231399600	231401600	E74
chr1	231401600	231401800	E72
chr1	231401800	231402800	E74
chr1	231402800	231403200	E48
chr1	231403200	231408000	E74
chr1	231408000	231408200	E76
chr1	231408200	231408600	E48
chr1	231408600	231408800	E82
chr1	231408800	231409000	E6
chr1	231409000	231409200	E82
chr1	231409200	231409400	E44
chr1	231409400	231410000	E74
chr1	231410000	231410200	E48
chr1	231410200	231413400	E74
chr1	231413400	231413600	E46
chr1	231413600	231416000	E74
chr1	231416000	231416200	E45
chr1	231416200	231416400	E74
chr1	231416400	231416600	E71
chr1	231416600	231418800	E74
chr1	231418800	231419000	E72
chr1	231419000	231419200	E45
chr1	231419200	231421400	E74
chr1	231421400	231421600	E72
chr1	231421600	231424000	E74
chr1	231424000	231424200	E72
chr1	231424200	231426400	E74
chr1	231426400	231426600	E48
chr1	231426600	231426800	E82
chr1	231426800	231427000	E48
chr1	231427000	231427600	E74
chr1	231427600	231427800	E72
chr1	231427800	231431200	E74
chr1	231431200	231431600	E72
chr1	231431600	231431800	E74
chr1	231431800	231432000	E46
chr1	231432000	231432400	E74
chr1	231432400	231432600	E72
chr1	231432600	231434600	E74
chr1	231434600	231434800	E72
chr1	231434800	231437200	E74
chr1	231437200	231437400	E72
chr1	231437400	231441000	E74
chr1	231441000	231441200	E72
chr1	231441200	231442400	E74
chr1	231442400	231442600	E72
chr1	231442600	231443000	E74
chr1	231443000	231443200	E45
chr1	231443200	231444800	E74
chr1	231444800	231445000	E72
chr1	231445000	231451600	E74
chr1	231451600	231451800	E48
chr1	231451800	231452000	E45
chr1	231452000	231453800	E74
chr1	231453800	231454000	E72
chr1	231454000	231455800	E74
chr1	231455800	231456000	E80
chr1	231456000	231458400	E74
chr1	231458400	231458600	E45
chr1	231458600	231458800	E75
chr1	231458800	231461000	E74
chr1	231461000	231461200	E72
chr1	231461200	231461400	E79
chr1	231461400	231462400	E74
chr1	231462400	231462600	E48
chr1	231462600	231465000	E74
chr1	231465000	231465200	E45
chr1	231465200	231465400	E37
chr1	231465400	231465600	E34
chr1	231465600	231465800	E33
chr1	231465800	231466000	E32
chr1	231466000	231466200	E35
chr1	231466200	231466400	E34
chr1	231466400	231466800	E36
chr1	231466800	231467200	E54
chr1	231467200	231467800	E55
chr1	231467800	231468000	E37
chr1	231468000	231468200	E35
chr1	231468200	231468400	E38
chr1	231468400	231468800	E25
chr1	231468800	231469000	E38
chr1	231469000	231469200	E37
chr1	231469200	231469400	E38
chr1	231469400	231469600	E32
chr1	231469600	231470000	E29
chr1	231470000	231470200	E26
chr1	231470200	231470400	E29
chr1	231470400	231470600	E30
chr1	231470600	231471200	E29
chr1	231471200	231471800	E26
chr1	231471800	231472000	E29
chr1	231472000	231472200	E24
chr1	231472200	231472400	E29
chr1	231472400	231472600	E26
chr1	231472600	231472800	E24
chr1	231472800	231473000	E26
chr1	231473000	231473200	E21
chr1	231473200	231474800	E19
chr1	231474800	231475000	E26
chr1	231475000	231475400	E29
chr1	231475400	231475800	E30
chr1	231475800	231476200	E31
chr1	231476200	231476600	E25
chr1	231476600	231477600	E74
chr1	231477600	231477800	E45
chr1	231477800	231478200	E82
chr1	231478200	231478400	E25
chr1	231478400	231478600	E7
chr1	231478600	231478800	E82
chr1	231478800	231479000	E48
chr1	231479000	231480000	E74
chr1	231480000	231480200	E80
chr1	231480200	231483000	E74
chr1	231483000	231483200	E72
chr1	231483200	231487600	E74
chr1	231487600	231487800	E46
chr1	231487800	231488000	E72
chr1	231488000	231489000	E74
chr1	231489000	231489200	E72
chr1	231489200	231489800	E74
chr1	231489800	231490000	E46
chr1	231490000	231490200	E72
chr1	231490200	231491200	E74
chr1	231491200	231491400	E71
chr1	231491400	231491800	E48
chr1	231491800	231492000	E49
chr1	231492000	231492800	E74
chr1	231492800	231493200	E48
chr1	231493200	231493400	E74
chr1	231493400	231493600	E48
chr1	231493600	231493800	E74
chr1	231493800	231494000	E44
chr1	231494000	231494200	E82
chr1	231494200	231494400	E45
chr1	231494400	231494600	E72
chr1	231494600	231501000	E74
chr1	231501000	231501200	E46
chr1	231501200	231501400	E45
chr1	231501400	231504800	E74
chr1	231504800	231505000	E48
chr1	231505000	231505800	E74
chr1	231505800	231506000	E72
chr1	231506000	231506400	E74
chr1	231506400	231506600	E46
chr1	231506600	231510000	E74
chr1	231510000	231510400	E72
chr1	231510400	231511400	E74
chr1	231511400	231512200	E82
chr1	231512200	231512800	E25
chr1	231512800	231513000	E77
chr1	231513000	231513200	E31
chr1	231513200	231513400	E32
chr1	231513400	231513600	E23
chr1	231513600	231513800	E25
chr1	231513800	231514800	E74
chr1	231514800	231515000	E38
chr1	231515000	231515200	E37
chr1	231515200	231515400	E36
chr1	231515400	231515600	E82
chr1	231515600	231516000	E83
chr1	231516000	231516400	E82
chr1	231516400	231516600	E48
chr1	231516600	231518200	E74
chr1	231518200	231518400	E45
chr1	231518400	231520800	E74
chr1	231520800	231521000	E72
chr1	231521000	231521800	E74
chr1	231521800	231522200	E45
chr1	231522200	231522400	E6
chr1	231522400	231522600	E82
chr1	231522600	231522800	E44
chr1	231522800	231523000	E45
chr1	231523000	231523200	E48
chr1	231523200	231523400	E36
chr1	231523400	231523600	E37
chr1	231523600	231523800	E38
chr1	231523800	231524200	E55
chr1	231524200	231525800	E74
chr1	231525800	231526000	E72
chr1	231526000	231529800	E74
chr1	231529800	231530000	E72
chr1	231530000	231530200	E46
chr1	231530200	231531000	E74
chr1	231531000	231531200	E54
chr1	231531200	231531400	E55
chr1	231531400	231531800	E54
chr1	231531800	231533000	E74
chr1	231533000	231533200	E46
chr1	231533200	231533400	E44
chr1	231533400	231533600	E48
chr1	231533600	231534000	E74
chr1	231534000	231534200	E79
chr1	231534200	231536600	E74
chr1	231536600	231536800	E72
chr1	231536800	231538000	E74
chr1	231538000	231538200	E78
chr1	231538200	231541600	E74
chr1	231541600	231541800	E45
chr1	231541800	231542000	E82
chr1	231542000	231542600	E7
chr1	231542600	231543000	E82
chr1	231543000	231543200	E25
chr1	231543200	231543400	E31
chr1	231543400	231543800	E54
chr1	231543800	231544000	E52
chr1	231544000	231544200	E31
chr1	231544200	231544400	E53
chr1	231544400	231544600	E54
chr1	231544600	231544800	E31
chr1	231544800	231545200	E53
chr1	231545200	231546400	E55
chr1	231546400	231546600	E25
chr1	231546600	231546800	E38
chr1	231546800	231547000	E82
chr1	231547000	231547200	E25
chr1	231547200	231547400	E54
chr1	231547400	231547600	E55
chr1	231547600	231547800	E38
chr1	231547800	231548200	E82
chr1	231548200	231548600	E74
chr1	231548600	231548800	E48
chr1	231548800	231549000	E35
chr1	231549000	231549200	E37
chr1	231549200	231550200	E74
chr1	231550200	231550400	E25
chr1	231550400	231551200	E82
chr1	231551200	231551600	E48
chr1	231551600	231551800	E74
chr1	231551800	231552000	E55
chr1	231552000	231552200	E48
chr1	231552200	231552400	E82
chr1	231552400	231552600	E7
chr1	231552600	231552800	E23
chr1	231552800	231553000	E32
chr1	231553000	231553200	E50
chr1	231553200	231553400	E23
chr1	231553400	231553600	E32
chr1	231553600	231554000	E23
chr1	231554000	231554400	E27
chr1	231554400	231554800	E24
chr1	231554800	231555000	E26
chr1	231555000	231555400	E24
chr1	231555400	231555600	E26
chr1	231555600	231556200	E21
chr1	231556200	231557800	E19
chr1	231557800	231558000	E20
chr1	231558000	231558400	E19
chr1	231558400	231558600	E20
chr1	231558600	231558800	E85
chr1	231558800	231559000	E26
chr1	231559000	231559200	E23
chr1	231559200	231559800	E74
chr1	231559800	231560000	E72
chr1	231560000	231564200	E74
chr1	231564200	231564400	E48
chr1	231564400	231565200	E74
chr1	231565200	231565400	E72
chr1	231565400	231565600	E74
chr1	231565600	231565800	E46
chr1	231565800	231566400	E74
chr1	231566400	231566600	E72
chr1	231566600	231567000	E74
chr1	231567000	231567200	E38
chr1	231567200	231567800	E55
chr1	231567800	231568000	E38
chr1	231568000	231568200	E48
chr1	231568200	231577400	E74
chr1	231577400	231577600	E72
chr1	231577600	231578400	E74
chr1	231578400	231578600	E48
chr1	231578600	231579000	E45
chr1	231579000	231583200	E74
chr1	231583200	231583400	E71
chr1	231583400	231583600	E45
chr1	231583600	231583800	E74
chr1	231583800	231584000	E48
chr1	231584000	231584200	E45
chr1	231584200	231584600	E74
chr1	231584600	231584800	E48
chr1	231584800	231591400	E74
chr1	231591400	231591600	E81
chr1	231591600	231591800	E75
chr1	231591800	231592000	E72
chr1	231592000	231594800	E74
chr1	231594800	231595200	E82
chr1	231595200	231595400	E6
chr1	231595400	231596000	E82
chr1	231596000	231596200	E25
chr1	231596200	231596400	E82
chr1	231596400	231596600	E7
chr1	231596600	231597200	E82
chr1	231597200	231597400	E7
chr1	231597400	231597800	E82
chr1	231597800	231600800	E74
chr1	231600800	231601000	E82
chr1	231601000	231601200	E25
chr1	231601200	231604200	E74
chr1	231604200	231604600	E25
chr1	231604600	231605600	E74
chr1	231605600	231605800	E72
chr1	231605800	231607000	E74
chr1	231607000	231607200	E45
chr1	231607200	231607600	E74
chr1	231607600	231607800	E45
chr1	231607800	231609800	E74
chr1	231609800	231610000	E46
chr1	231610000	231617400	E74
chr1	231617400	231617600	E44
chr1	231617600	231619400	E74
chr1	231619400	231619600	E46
chr1	231619600	231628600	E74
chr1	231628600	231628800	E84
chr1	231628800	231629000	E25
chr1	231629000	231629200	E23
chr1	231629200	231629400	E25
chr1	231629400	231630000	E23
chr1	231630000	231630400	E25
chr1	231630400	231633400	E74
chr1	231633400	231633600	E72
chr1	231633600	231635000	E74
chr1	231635000	231635200	E80
chr1	231635200	231638000	E74
chr1	231638000	231638200	E48
chr1	231638200	231639000	E74
chr1	231639000	231639200	E48
chr1	231639200	231641000	E74
chr1	231641000	231641800	E54
chr1	231641800	231642000	E36
chr1	231642000	231642200	E37
chr1	231642200	231642400	E84
chr1	231642400	231643000	E55
chr1	231643000	231643200	E32
chr1	231643200	231643400	E54
chr1	231643400	231643600	E31
chr1	231643600	231643800	E27
chr1	231643800	231644000	E23
chr1	231644000	231644200	E82
chr1	231644200	231644400	E25
chr1	231644400	231644600	E82
chr1	231644600	231647200	E74
chr1	231647200	231647600	E55
chr1	231647600	231647800	E25
chr1	231647800	231648000	E54
chr1	231648000	231648200	E32
chr1	231648200	231648400	E53
chr1	231648400	231648600	E31
chr1	231648600	231649000	E82
chr1	231649000	231649200	E48
chr1	231649200	231650000	E74
chr1	231650000	231650200	E48
chr1	231650200	231650800	E55
chr1	231650800	231651200	E53
chr1	231651200	231651400	E35
chr1	231651400	231651600	E33
chr1	231651600	231651800	E32
chr1	231651800	231652000	E27
chr1	231652000	231652200	E54
chr1	231652200	231652600	E55
chr1	231652600	231653000	E74
chr1	231653000	231653200	E25
chr1	231653200	231653400	E73
chr1	231653400	231656000	E74
chr1	231656000	231658000	E73
chr1	231658000	231660600	E74
chr1	231660600	231660800	E72
chr1	231660800	231662000	E74
chr1	231662000	231662200	E44
chr1	231662200	231662400	E82
chr1	231662400	231662600	E31
chr1	231662600	231662800	E32
chr1	231662800	231663000	E36
chr1	231663000	231663200	E34
chr1	231663200	231663400	E31
chr1	231663400	231663600	E29
chr1	231663600	231663800	E85
chr1	231663800	231664000	E20
chr1	231664000	231665200	E19
chr1	231665200	231665400	E24
chr1	231665400	231665600	E26
chr1	231665600	231666000	E29
chr1	231666000	231666200	E51
chr1	231666200	231666400	E43
chr1	231666400	231666600	E36
chr1	231666600	231666800	E38
chr1	231666800	231667600	E82
chr1	231667600	231667800	E25
chr1	231667800	231668800	E82
chr1	231668800	231669000	E31
chr1	231669000	231669200	E25
chr1	231669200	231669400	E82
chr1	231669400	231669600	E77
chr1	231669600	231670400	E74
chr1	231670400	231671000	E82
chr1	231671000	231671200	E13
chr1	231671200	231673000	E74
chr1	231673000	231673200	E46
chr1	231673200	231674600	E74
chr1	231674600	231674800	E78
chr1	231674800	231676000	E74
chr1	231676000	231676200	E48
chr1	231676200	231676400	E72
chr1	231676400	231676800	E74
chr1	231676800	231677000	E37
chr1	231677000	231678200	E82
chr1	231678200	231678400	E25
chr1	231678400	231678600	E82
chr1	231678600	231678800	E48
chr1	231678800	231687000	E74
chr1	231687000	231687200	E38
chr1	231687200	231687400	E25
chr1	231687400	231690000	E82
chr1	231690000	231690200	E7
chr1	231690200	231690800	E82
chr1	231690800	231691200	E74
chr1	231691200	231691400	E45
chr1	231691400	231691600	E74
chr1	231691600	231691800	E72
chr1	231691800	231692800	E74
chr1	231692800	231693200	E82
chr1	231693200	231693400	E7
chr1	231693400	231693800	E82
chr1	231693800	231694000	E4
chr1	231694000	231694200	E8
chr1	231694200	231694400	E25
chr1	231694400	231694600	E7
chr1	231694600	231694800	E9
chr1	231694800	231695000	E11
chr1	231695000	231695400	E12
chr1	231695400	231695600	E82
chr1	231695600	231696200	E74
chr1	231696200	231696400	E71
chr1	231696400	231696600	E74
chr1	231696600	231696800	E71
chr1	231696800	231698600	E74
chr1	231698600	231698800	E82
chr1	231698800	231699200	E7
chr1	231699200	231699400	E6
chr1	231699400	231699600	E82
chr1	231699600	231700800	E74
chr1	231700800	231701200	E72
chr1	231701200	231706600	E74
chr1	231706600	231706800	E45
chr1	231706800	231710200	E74
chr1	231710200	231710400	E46
chr1	231710400	231721000	E73
chr1	231721000	231721200	E47
chr1	231721200	231726200	E73
chr1	231726200	231726400	E78
chr1	231726400	231726600	E74
chr1	231726600	231726800	E48
chr1	231726800	231727800	E74
chr1	231727800	231728000	E76
chr1	231728000	231728200	E36
chr1	231728200	231728400	E82
chr1	231728400	231729000	E74
chr1	231729000	231729200	E45
chr1	231729200	231729400	E74
chr1	231729400	231729600	E48
chr1	231729600	231732600	E74
chr1	231732600	231732800	E79
chr1	231732800	231733600	E74
chr1	231733600	231733800	E72
chr1	231733800	231737600	E74
chr1	231737600	231737800	E71
chr1	231737800	231739200	E74
chr1	231739200	231739400	E25
chr1	231739400	231739800	E24
chr1	231739800	231740000	E26
chr1	231740000	231740200	E25
chr1	231740200	231742200	E74
chr1	231742200	231742400	E45
chr1	231742400	231743000	E74
chr1	231743000	231743200	E48
chr1	231743200	231743400	E37
chr1	231743400	231743600	E55
chr1	231743600	231743800	E38
chr1	231743800	231744000	E31
chr1	231744000	231744200	E35
chr1	231744200	231746400	E74
chr1	231746400	231746600	E44
chr1	231746600	231746800	E55
chr1	231746800	231747000	E54
chr1	231747000	231747200	E37
chr1	231747200	231747400	E54
chr1	231747400	231747600	E53
chr1	231747600	231748000	E42
chr1	231748000	231748200	E51
chr1	231748200	231748600	E28
chr1	231748600	231748800	E43
chr1	231748800	231749000	E85
chr1	231749000	231749200	E60
chr1	231749200	231749400	E43
chr1	231749400	231749600	E42
chr1	231749600	231750000	E34
chr1	231750000	231750200	E35
chr1	231750200	231750400	E36
chr1	231750400	231750600	E52
chr1	231750600	231750800	E35
chr1	231750800	231751000	E36
chr1	231751000	231751200	E54
chr1	231751200	231751400	E53
chr1	231751400	231753600	E74
chr1	231753600	231753800	E72
chr1	231753800	231754000	E44
chr1	231754000	231756400	E74
chr1	231756400	231756600	E72
chr1	231756600	231759800	E74
chr1	231759800	231760000	E72
chr1	231760000	231760800	E74
chr1	231760800	231761000	E84
chr1	231761000	231761600	E55
chr1	231761600	231762000	E32
chr1	231762000	231762200	E33
chr1	231762200	231762400	E30
chr1	231762400	231762600	E29
chr1	231762600	231762800	E26
chr1	231762800	231763400	E29
chr1	231763400	231763600	E27
chr1	231763600	231763800	E23
chr1	231763800	231764000	E31
chr1	231764000	231764200	E25
chr1	231764200	231764400	E54
chr1	231764400	231764600	E37
chr1	231764600	231765400	E32
chr1	231765400	231765600	E27
chr1	231765600	231765800	E76
chr1	231765800	231766200	E74
chr1	231766200	231766400	E71
chr1	231766400	231766600	E72
chr1	231766600	231767600	E74
chr1	231767600	231767800	E72
chr1	231767800	231768000	E74
chr1	231768000	231768200	E48
chr1	231768200	231768800	E74
chr1	231768800	231769000	E76
chr1	231769000	231770800	E74
chr1	231770800	231771000	E46
chr1	231771000	231773400	E74
chr1	231773400	231773600	E80
chr1	231773600	231776000	E74
chr1	231776000	231776200	E72
chr1	231776200	231776400	E45
chr1	231776400	231777400	E74
chr1	231777400	231777600	E72
chr1	231777600	231778200	E74
chr1	231778200	231778400	E46
chr1	231778400	231780000	E74
chr1	231780000	231780200	E77
chr1	231780200	231780600	E74
chr1	231780600	231780800	E45
chr1	231780800	231781000	E48
chr1	231781000	231781400	E74
chr1	231781400	231781600	E46
chr1	231781600	231782200	E74
chr1	231782200	231782600	E72
chr1	231782600	231786400	E74
chr1	231786400	231786600	E72
chr1	231786600	231796200	E73
chr1	231796200	231796400	E72
chr1	231796400	231798600	E74
chr1	231798600	231799200	E25
chr1	231799200	231814000	E73
chr1	231814000	231814200	E47
chr1	231814200	231814800	E73
chr1	231814800	231815000	E47
chr1	231815000	231821200	E73
chr1	231821200	231821400	E72
chr1	231821400	231823400	E74
chr1	231823400	231823600	E44
chr1	231823600	231826400	E74
chr1	231826400	231826800	E72
chr1	231826800	231827200	E74
chr1	231827200	231827400	E48
chr1	231827400	231827600	E74
chr1	231827600	231827800	E48
chr1	231827800	231828400	E74
chr1	231828400	231828600	E48
chr1	231828600	231834000	E74
chr1	231834000	231834200	E13
chr1	231834200	231835200	E74
chr1	231835200	231835400	E48
chr1	231835400	231835600	E31
chr1	231835600	231836000	E25
chr1	231836000	231843400	E73
chr1	231843400	231843600	E72
chr1	231843600	231843800	E47
chr1	231843800	231845600	E74
chr1	231845600	231845800	E72
chr1	231845800	231846400	E74
chr1	231846400	231846600	E72
chr1	231846600	231847400	E74
chr1	231847400	231847600	E72
chr1	231847600	231851600	E74
chr1	231851600	231851800	E79
chr1	231851800	231853200	E74
chr1	231853200	231853400	E72
chr1	231853400	231856600	E74
chr1	231856600	231856800	E77
chr1	231856800	231859800	E74
chr1	231859800	231860000	E48
chr1	231860000	231860200	E45
chr1	231860200	231861200	E74
chr1	231861200	231861400	E45
chr1	231861400	231863000	E74
chr1	231863000	231863200	E81
chr1	231863200	231867800	E74
chr1	231867800	231868000	E75
chr1	231868000	231877200	E73
chr1	231877200	231877400	E72
chr1	231877400	231878400	E74
chr1	231878400	231878600	E48
chr1	231878600	231879200	E74
chr1	231879200	231879400	E48
chr1	231879400	231882400	E74
chr1	231882400	231882600	E75
chr1	231882600	231885600	E73
chr1	231885600	231885800	E47
chr1	231885800	231899400	E73
chr1	231899400	231899600	E47
chr1	231899600	231901800	E73
chr1	231901800	231902000	E45
chr1	231902000	231906400	E74
chr1	231906400	231906600	E71
chr1	231906600	231908000	E74
chr1	231908000	231908200	E79
chr1	231908200	231910200	E74
chr1	231910200	231910400	E72
chr1	231910400	231912200	E74
chr1	231912200	231912400	E72
chr1	231912400	231912800	E74
chr1	231912800	231913400	E55
chr1	231913400	231913600	E82
chr1	231913600	231914000	E7
chr1	231914000	231914200	E44
chr1	231914200	231914400	E9
chr1	231914400	231914600	E39
chr1	231914600	231914800	E38
chr1	231914800	231915000	E39
chr1	231915000	231915200	E7
chr1	231915200	231915400	E6
chr1	231915400	231915600	E5
chr1	231915600	231915800	E9
chr1	231915800	231916000	E4
chr1	231916000	231916200	E7
chr1	231916200	231916400	E38
chr1	231916400	231916600	E82
chr1	231916600	231916800	E5
chr1	231916800	231917000	E4
chr1	231917000	231917200	E8
chr1	231917200	231917400	E5
chr1	231917400	231917600	E70
chr1	231917600	231917800	E9
chr1	231917800	231918000	E7
chr1	231918000	231918600	E8
chr1	231918600	231918800	E13
chr1	231918800	231921200	E74
chr1	231921200	231921400	E45
chr1	231921400	231921600	E74
chr1	231921600	231921800	E72
chr1	231921800	231934200	E73
chr1	231934200	231934400	E72
chr1	231934400	231935200	E74
chr1	231935200	231935400	E46
chr1	231935400	231937800	E74
chr1	231937800	231938000	E80
chr1	231938000	231942200	E74
chr1	231942200	231942400	E44
chr1	231942400	231942600	E48
chr1	231942600	231942800	E72
chr1	231942800	231952400	E73
chr1	231952400	231952600	E25
chr1	231952600	231953400	E74
chr1	231953400	231953600	E72
chr1	231953600	231964000	E73
chr1	231964000	231964200	E25
chr1	231964200	231964400	E74
chr1	231964400	231964600	E72
chr1	231964600	231965800	E74
chr1	231965800	231966000	E72
chr1	231966000	231970200	E74
chr1	231970200	231970400	E72
chr1	231970400	231976600	E74
chr1	231976600	231976800	E73
chr1	231976800	231977000	E82
chr1	231977000	231977400	E6
chr1	231977400	231977600	E82
chr1	231977600	231977800	E7
chr1	231977800	231978000	E6
chr1	231978000	231978600	E82
chr1	231978600	231979600	E74
chr1	231979600	231980000	E82
chr1	231980000	231980200	E13
chr1	231980200	231980400	E82
chr1	231980400	231980600	E7
chr1	231980600	231980800	E48
chr1	231980800	231981000	E72
chr1	231981000	231983600	E74
chr1	231983600	231983800	E46
chr1	231983800	231984200	E74
chr1	231984200	231984600	E72
chr1	231984600	232002000	E73
chr1	232002000	232002200	E72
chr1	232002200	232005000	E74
chr1	232005000	232005400	E72
chr1	232005400	232005600	E74
chr1	232005600	232005800	E72
chr1	232005800	232007600	E74
chr1	232007600	232007800	E72
chr1	232007800	232012200	E74
chr1	232012200	232012400	E72
chr1	232012400	232012600	E74
chr1	232012600	232012800	E80
chr1	232012800	232020400	E74
chr1	232020400	232020600	E44
chr1	232020600	232023600	E74
chr1	232023600	232023800	E72
chr1	232023800	232025600	E74
chr1	232025600	232025800	E48
chr1	232025800	232026000	E71
chr1	232026000	232028000	E74
chr1	232028000	232028200	E45
chr1	232028200	232029000	E74
chr1	232029000	232029200	E71
chr1	232029200	232030000	E74
chr1	232030000	232030200	E72
chr1	232030200	232031600	E74
chr1	232031600	232031800	E44
chr1	232031800	232035800	E74
chr1	232035800	232036000	E45
chr1	232036000	232036600	E74
chr1	232036600	232036800	E45
chr1	232036800	232040200	E74
chr1	232040200	232040400	E72
chr1	232040400	232050600	E73
chr1	232050600	232050800	E71
chr1	232050800	232053800	E74
chr1	232053800	232054200	E55
chr1	232054200	232054400	E36
chr1	232054400	232054600	E37
chr1	232054600	232054800	E35
chr1	232054800	232055000	E42
chr1	232055000	232055200	E52
chr1	232055200	232055600	E36
chr1	232055600	232056000	E53
chr1	232056000	232056400	E55
chr1	232056400	232057200	E74
chr1	232057200	232057400	E72
chr1	232057400	232058400	E74
chr1	232058400	232058600	E72
chr1	232058600	232062600	E74
chr1	232062600	232062800	E72
chr1	232062800	232064800	E74
chr1	232064800	232065000	E71
chr1	232065000	232067400	E74
chr1	232067400	232067600	E72
chr1	232067600	232067800	E45
chr1	232067800	232069000	E74
chr1	232069000	232069200	E72
chr1	232069200	232070400	E74
chr1	232070400	232070600	E45
chr1	232070600	232079200	E73
chr1	232079200	232079400	E47
chr1	232079400	232088600	E73
chr1	232088600	232089000	E72
chr1	232089000	232095400	E73
chr1	232095400	232095600	E79
chr1	232095600	232101000	E73
chr1	232101000	232101200	E79
chr1	232101200	232111600	E73
chr1	232111600	232111800	E72
chr1	232111800	232112000	E74
chr1	232112000	232112200	E75
chr1	232112200	232145600	E73
chr1	232145600	232145800	E44
chr1	232145800	232149400	E74
chr1	232149400	232149600	E71
chr1	232149600	232150400	E74
chr1	232150400	232150600	E72
chr1	232150600	232154400	E74
chr1	232154400	232154800	E72
chr1	232154800	232159000	E74
chr1	232159000	232159400	E72
chr1	232159400	232172000	E73
chr1	232172000	232172200	E72
chr1	232172200	232178000	E73
chr1	232178000	232178200	E47
chr1	232178200	232178600	E73
chr1	232178600	232178800	E72
chr1	232178800	232182000	E74
chr1	232182000	232182200	E45
chr1	232182200	232186800	E74
chr1	232186800	232187000	E72
chr1	232187000	232190800	E74
chr1	232190800	232191000	E72
chr1	232191000	232193600	E74
chr1	232193600	232193800	E72
chr1	232193800	232194600	E74
chr1	232194600	232194800	E72
chr1	232194800	232195000	E46
chr1	232195000	232202000	E73
chr1	232202000	232202200	E47
chr1	232202200	232204200	E73
chr1	232204200	232204400	E81
chr1	232204400	232205000	E74
chr1	232205000	232205200	E44
chr1	232205200	232208000	E74
chr1	232208000	232208200	E75
chr1	232208200	232211600	E74
chr1	232211600	232211800	E72
chr1	232211800	232218400	E74
chr1	232218400	232218600	E46
chr1	232218600	232224200	E74
chr1	232224200	232224400	E46
chr1	232224400	232226600	E74
chr1	232226600	232226800	E72
chr1	232226800	232229000	E74
chr1	232229000	232229200	E46
chr1	232229200	232239400	E73
chr1	232239400	232239600	E45
chr1	232239600	232242200	E74
chr1	232242200	232242400	E48
chr1	232242400	232245400	E74
chr1	232245400	232245600	E72
chr1	232245600	232248600	E74
chr1	232248600	232248800	E71
chr1	232248800	232249200	E74
chr1	232249200	232249400	E72
chr1	232249400	232252200	E74
chr1	232252200	232252400	E48
chr1	232252400	232252600	E74
chr1	232252600	232252800	E71
chr1	232252800	232253000	E72
chr1	232253000	232254400	E74
chr1	232254400	232271000	E73
chr1	232271000	232271200	E72
chr1	232271200	232274600	E73
chr1	232274600	232274800	E47
chr1	232274800	232282200	E73
chr1	232282200	232282400	E79
chr1	232282400	232282600	E47
chr1	232282600	232299000	E73
chr1	232299000	232299400	E72
chr1	232299400	232299600	E81
chr1	232299600	232302000	E74
chr1	232302000	232302200	E48
chr1	232302200	232307800	E74
chr1	232307800	232308200	E82
chr1	232308200	232308400	E7
chr1	232308400	232308600	E82
chr1	232308600	232308800	E45
chr1	232308800	232310000	E74
chr1	232310000	232310200	E72
chr1	232310200	232313000	E74
chr1	232313000	232313200	E47
chr1	232313200	232322400	E73
chr1	232322400	232322600	E81
chr1	232322600	232326800	E73
chr1	232326800	232327000	E47
chr1	232327000	232331800	E73
chr1	232331800	232332000	E47
chr1	232332000	232336000	E73
chr1	232336000	232336200	E47
chr1	232336200	232341200	E73
chr1	232341200	232341400	E72
chr1	232341400	232341600	E74
chr1	232341600	232341800	E72
chr1	232341800	232342400	E74
chr1	232342400	232342600	E72
chr1	232342600	232345400	E74
chr1	232345400	232345800	E72
chr1	232345800	232346800	E74
chr1	232346800	232347000	E71
chr1	232347000	232356600	E73
chr1	232356600	232356800	E46
chr1	232356800	232357200	E74
chr1	232357200	232357400	E46
chr1	232357400	232358800	E74
chr1	232358800	232359000	E79
chr1	232359000	232361400	E74
chr1	232361400	232361600	E72
chr1	232361600	232361800	E71
chr1	232361800	232364400	E74
chr1	232364400	232364800	E72
chr1	232364800	232374800	E73
chr1	232374800	232375000	E47
chr1	232375000	232383800	E73
chr1	232383800	232384000	E47
chr1	232384000	232385600	E73
chr1	232385600	232385800	E72
chr1	232385800	232386000	E71
chr1	232386000	232388600	E74
chr1	232388600	232388800	E72
chr1	232388800	232395000	E73
chr1	232395000	232395200	E72
chr1	232395200	232403400	E73
chr1	232403400	232403600	E46
chr1	232403600	232404000	E74
chr1	232404000	232404200	E76
chr1	232404200	232404400	E74
chr1	232404400	232404800	E82
chr1	232404800	232405000	E13
chr1	232405000	232405200	E72
chr1	232405200	232415400	E73
chr1	232415400	232415600	E72
chr1	232415600	232417800	E74
chr1	232417800	232418000	E75
chr1	232418000	232421200	E74
chr1	232421200	232421400	E72
chr1	232421400	232425800	E74
chr1	232425800	232426000	E46
chr1	232426000	232427800	E74
chr1	232427800	232428000	E25
chr1	232428000	232428800	E74
chr1	232428800	232429000	E46
chr1	232429000	232429800	E74
chr1	232429800	232437200	E73
chr1	232437200	232437400	E45
chr1	232437400	232446600	E73
chr1	232446600	232446800	E75
chr1	232446800	232448600	E74
chr1	232448600	232448800	E6
chr1	232448800	232449000	E74
chr1	232449000	232449200	E75
chr1	232449200	232449400	E72
chr1	232449400	232453000	E74
chr1	232453000	232453200	E80
chr1	232453200	232453400	E74
chr1	232453400	232453600	E48
chr1	232453600	232453800	E72
chr1	232453800	232455200	E74
chr1	232455200	232455400	E72
chr1	232455400	232466600	E73
chr1	232466600	232466800	E47
chr1	232466800	232474200	E73
chr1	232474200	232474400	E72
chr1	232474400	232475600	E74
chr1	232475600	232475800	E25
chr1	232475800	232476400	E74
chr1	232476400	232476600	E72
chr1	232476600	232479000	E74
chr1	232479000	232479200	E46
chr1	232479200	232481800	E74
chr1	232481800	232482000	E72
chr1	232482000	232485200	E74
chr1	232485200	232485400	E45
chr1	232485400	232490200	E74
chr1	232490200	232490400	E79
chr1	232490400	232502400	E73
chr1	232502400	232502600	E72
chr1	232502600	232502800	E47
chr1	232502800	232515000	E73
chr1	232515000	232515200	E72
chr1	232515200	232516200	E74
chr1	232516200	232516400	E46
chr1	232516400	232536800	E73
chr1	232536800	232537000	E47
chr1	232537000	232542200	E73
chr1	232542200	232542400	E72
chr1	232542400	232543600	E74
chr1	232543600	232544000	E72
chr1	232544000	232545600	E74
chr1	232545600	232550000	E73
chr1	232550000	232552000	E74
chr1	232552000	232552200	E49
chr1	232552200	232559600	E73
chr1	232559600	232559800	E47
chr1	232559800	232563000	E73
chr1	232563000	232563200	E46
chr1	232563200	232564000	E74
chr1	232564000	232564200	E49
chr1	232564200	232565400	E74
chr1	232565400	232565600	E79
chr1	232565600	232572200	E73
chr1	232572200	232572400	E72
chr1	232572400	232574800	E74
chr1	232574800	232575000	E48
chr1	232575000	232575600	E74
chr1	232575600	232575800	E72
chr1	232575800	232576000	E46
chr1	232576000	232576400	E74
chr1	232576400	232576600	E82
chr1	232576600	232577800	E74
chr1	232577800	232578000	E71
chr1	232578000	232581200	E74
chr1	232581200	232581400	E79
chr1	232581400	232583000	E74
chr1	232583000	232583200	E72
chr1	232583200	232583400	E74
chr1	232583400	232583600	E77
chr1	232583600	232583800	E48
chr1	232583800	232584400	E74
chr1	232584400	232584600	E72
chr1	232584600	232584800	E74
chr1	232584800	232585000	E46
chr1	232585000	232586000	E74
chr1	232586000	232586200	E46
chr1	232586200	232588000	E74
chr1	232588000	232588200	E72
chr1	232588200	232589000	E74
chr1	232589000	232589200	E48
chr1	232589200	232592800	E74
chr1	232592800	232594200	E82
chr1	232594200	232594400	E77
chr1	232594400	232596600	E74
chr1	232596600	232596800	E71
chr1	232596800	232599000	E74
chr1	232599000	232599200	E48
chr1	232599200	232602600	E74
chr1	232602600	232602800	E75
chr1	232602800	232603600	E74
chr1	232603600	232603800	E75
chr1	232603800	232606400	E74
chr1	232606400	232606800	E82
chr1	232606800	232607200	E7
chr1	232607200	232607400	E6
chr1	232607400	232607600	E44
chr1	232607600	232610600	E74
chr1	232610600	232610800	E25
chr1	232610800	232611000	E77
chr1	232611000	232614400	E74
chr1	232614400	232614600	E72
chr1	232614600	232618400	E74
chr1	232618400	232618600	E72
chr1	232618600	232624400	E74
chr1	232624400	232624600	E82
chr1	232624600	232624800	E6
chr1	232624800	232625000	E5
chr1	232625000	232625200	E6
chr1	232625200	232625600	E82
chr1	232625600	232625800	E7
chr1	232625800	232626000	E44
chr1	232626000	232626200	E48
chr1	232626200	232633600	E74
chr1	232633600	232634000	E72
chr1	232634000	232635000	E74
chr1	232635000	232635200	E48
chr1	232635200	232639400	E74
chr1	232639400	232639600	E72
chr1	232639600	232640000	E77
chr1	232640000	232640200	E74
chr1	232640200	232640400	E72
chr1	232640400	232644400	E74
chr1	232644400	232653800	E73
chr1	232653800	232654000	E72
chr1	232654000	232655400	E74
chr1	232655400	232655600	E44
chr1	232655600	232669200	E73
chr1	232669200	232669400	E46
chr1	232669400	232671000	E74
chr1	232671000	232671200	E48
chr1	232671200	232672800	E74
chr1	232672800	232673000	E72
chr1	232673000	232673200	E45
chr1	232673200	232673600	E74
chr1	232673600	232673800	E72
chr1	232673800	232676600	E74
chr1	232676600	232676800	E72
chr1	232676800	232677000	E46
chr1	232677000	232681000	E74
chr1	232681000	232681200	E72
chr1	232681200	232682000	E74
chr1	232682000	232682200	E79
chr1	232682200	232683800	E74
chr1	232683800	232684200	E82
chr1	232684200	232684400	E7
chr1	232684400	232685200	E82
chr1	232685200	232685400	E7
chr1	232685400	232685600	E6
chr1	232685600	232686400	E82
chr1	232686400	232686600	E6
chr1	232686600	232686800	E74
chr1	232686800	232687000	E46
chr1	232687000	232689600	E74
chr1	232689600	232689800	E72
chr1	232689800	232690800	E74
chr1	232690800	232691000	E72
chr1	232691000	232692000	E74
chr1	232692000	232692200	E48
chr1	232692200	232693400	E82
chr1	232693400	232693600	E6
chr1	232693600	232694600	E82
chr1	232694600	232694800	E6
chr1	232694800	232695000	E5
chr1	232695000	232695200	E7
chr1	232695200	232695400	E77
chr1	232695400	232696800	E74
chr1	232696800	232697400	E82
chr1	232697400	232697600	E5
chr1	232697600	232698400	E82
chr1	232698400	232699000	E13
chr1	232699000	232701800	E74
chr1	232701800	232702000	E80
chr1	232702000	232702600	E74
chr1	232702600	232702800	E48
chr1	232702800	232709400	E74
chr1	232709400	232709600	E72
chr1	232709600	232711200	E74
chr1	232711200	232711400	E6
chr1	232711400	232711600	E82
chr1	232711600	232711800	E13
chr1	232711800	232712000	E7
chr1	232712000	232712800	E82
chr1	232712800	232713000	E13
chr1	232713000	232713200	E12
chr1	232713200	232713400	E11
chr1	232713400	232713600	E12
chr1	232713600	232714000	E9
chr1	232714000	232714200	E10
chr1	232714200	232714400	E2
chr1	232714400	232714600	E10
chr1	232714600	232715200	E1
chr1	232715200	232715800	E2
chr1	232715800	232716000	E3
chr1	232716000	232716200	E8
chr1	232716200	232716400	E12
chr1	232716400	232716800	E7
chr1	232716800	232717600	E82
chr1	232717600	232717800	E13
chr1	232717800	232718400	E82
chr1	232718400	232718800	E74
chr1	232718800	232720800	E82
chr1	232720800	232721000	E7
chr1	232721000	232721200	E82
chr1	232721200	232721800	E6
chr1	232721800	232723200	E82
chr1	232723200	232723400	E13
chr1	232723400	232723600	E6
chr1	232723600	232723800	E7
chr1	232723800	232724000	E82
chr1	232724000	232724200	E13
chr1	232724200	232724400	E7
chr1	232724400	232724600	E6
chr1	232724600	232724800	E82
chr1	232724800	232725000	E5
chr1	232725000	232725200	E3
chr1	232725200	232725800	E66
chr1	232725800	232727200	E65
chr1	232727200	232727400	E2
chr1	232727400	232727600	E9
chr1	232727600	232728000	E13
chr1	232728000	232728200	E12
chr1	232728200	232728800	E13
chr1	232728800	232729200	E82
chr1	232729200	232729400	E7
chr1	232729400	232729600	E82
chr1	232729600	232729800	E13
chr1	232729800	232730200	E82
chr1	232730200	232730400	E5
chr1	232730400	232730600	E50
chr1	232730600	232731200	E8
chr1	232731200	232731400	E12
chr1	232731400	232731600	E9
chr1	232731600	232731800	E10
chr1	232731800	232732000	E2
chr1	232732000	232732400	E1
chr1	232732400	232732600	E67
chr1	232732600	232733000	E1
chr1	232733000	232733200	E64
chr1	232733200	232733400	E1
chr1	232733400	232734000	E65
chr1	232734000	232734200	E1
chr1	232734200	232734600	E65
chr1	232734600	232734800	E2
chr1	232734800	232735200	E65
chr1	232735200	232736200	E1
chr1	232736200	232736600	E66
chr1	232736600	232737000	E3
chr1	232737000	232737200	E8
chr1	232737200	232737400	E13
chr1	232737400	232737600	E7
chr1	232737600	232737800	E13
chr1	232737800	232738000	E6
chr1	232738000	232738400	E82
chr1	232738400	232738600	E31
chr1	232738600	232739200	E74
chr1	232739200	232739800	E55
chr1	232739800	232740600	E74
chr1	232740600	232740800	E80
chr1	232740800	232741000	E77
chr1	232741000	232741800	E74
chr1	232741800	232742000	E72
chr1	232742000	232751200	E74
chr1	232751200	232751400	E79
chr1	232751400	232753600	E74
chr1	232753600	232753800	E80
chr1	232753800	232754400	E74
chr1	232754400	232754600	E77
chr1	232754600	232755000	E74
chr1	232755000	232755600	E82
chr1	232755600	232755800	E7
chr1	232755800	232756000	E5
chr1	232756000	232756200	E7
chr1	232756200	232756400	E6
chr1	232756400	232756600	E7
chr1	232756600	232756800	E8
chr1	232756800	232757000	E5
chr1	232757000	232757200	E7
chr1	232757200	232757400	E5
chr1	232757400	232757800	E7
chr1	232757800	232758400	E82
chr1	232758400	232758600	E6
chr1	232758600	232758800	E82
chr1	232758800	232760600	E74
chr1	232760600	232760800	E25
chr1	232760800	232762000	E82
chr1	232762000	232762200	E7
chr1	232762200	232762400	E5
chr1	232762400	232762600	E6
chr1	232762600	232762800	E7
chr1	232762800	232763000	E6
chr1	232763000	232763200	E13
chr1	232763200	232763400	E82
chr1	232763400	232763800	E7
chr1	232763800	232764800	E82
chr1	232764800	232765000	E23
chr1	232765000	232765200	E27
chr1	232765200	232765400	E30
chr1	232765400	232765600	E26
chr1	232765600	232766200	E24
chr1	232766200	232766400	E29
chr1	232766400	232766600	E26
chr1	232766600	232766800	E24
chr1	232766800	232767000	E27
chr1	232767000	232767200	E25
chr1	232767200	232767400	E48
chr1	232767400	232768000	E74
chr1	232768000	232768200	E72
chr1	232768200	232768600	E74
chr1	232768600	232768800	E46
chr1	232768800	232769200	E74
chr1	232769200	232769400	E48
chr1	232769400	232769800	E82
chr1	232769800	232770000	E6
chr1	232770000	232770200	E7
chr1	232770200	232771600	E82
chr1	232771600	232771800	E13
chr1	232771800	232772400	E74
chr1	232772400	232772600	E72
chr1	232772600	232775000	E74
chr1	232775000	232775200	E72
chr1	232775200	232783200	E73
chr1	232783200	232783400	E72
chr1	232783400	232783800	E73
chr1	232783800	232784000	E47
chr1	232784000	232789400	E73
chr1	232789400	232789600	E71
chr1	232789600	232790800	E74
chr1	232790800	232791000	E31
chr1	232791000	232791200	E35
chr1	232791200	232791400	E44
chr1	232791400	232791600	E36
chr1	232791600	232791800	E44
chr1	232791800	232793000	E74
chr1	232793000	232793200	E48
chr1	232793200	232795400	E74
chr1	232795400	232795600	E75
chr1	232795600	232802400	E74
chr1	232802400	232802600	E46
chr1	232802600	232802800	E45
chr1	232802800	232803000	E82
chr1	232803000	232803400	E5
chr1	232803400	232803600	E50
chr1	232803600	232803800	E6
chr1	232803800	232804000	E7
chr1	232804000	232804200	E44
chr1	232804200	232804800	E74
chr1	232804800	232805000	E72
chr1	232805000	232805800	E74
chr1	232805800	232806000	E45
chr1	232806000	232806200	E72
chr1	232806200	232811400	E74
chr1	232811400	232811600	E46
chr1	232811600	232811800	E74
chr1	232811800	232812000	E45
chr1	232812000	232812800	E74
chr1	232812800	232813000	E46
chr1	232813000	232817000	E74
chr1	232817000	232817200	E72
chr1	232817200	232823600	E74
chr1	232823600	232823800	E48
chr1	232823800	232824000	E71
chr1	232824000	232826200	E73
chr1	232826200	232826400	E47
chr1	232826400	232840200	E73
chr1	232840200	232840400	E45
chr1	232840400	232843000	E74
chr1	232843000	232843200	E45
chr1	232843200	232845000	E74
chr1	232845000	232845200	E77
chr1	232845200	232850600	E74
chr1	232850600	232850800	E72
chr1	232850800	232853600	E74
chr1	232853600	232853800	E82
chr1	232853800	232854200	E6
chr1	232854200	232854600	E82
chr1	232854600	232856000	E74
chr1	232856000	232856200	E45
chr1	232856200	232861200	E74
chr1	232861200	232861400	E45
chr1	232861400	232861800	E7
chr1	232861800	232862000	E8
chr1	232862000	232862200	E7
chr1	232862200	232862400	E5
chr1	232862400	232862600	E6
chr1	232862600	232862800	E5
chr1	232862800	232863000	E44
chr1	232863000	232863200	E74
chr1	232863200	232863400	E48
chr1	232863400	232864200	E74
chr1	232864200	232864400	E46
chr1	232864400	232865000	E74
chr1	232865000	232865200	E72
chr1	232865200	232867000	E74
chr1	232867000	232867200	E72
chr1	232867200	232868200	E74
chr1	232868200	232868400	E71
chr1	232868400	232869000	E74
chr1	232869000	232869200	E71
chr1	232869200	232871600	E74
chr1	232871600	232871800	E72
chr1	232871800	232876200	E74
chr1	232876200	232876400	E72
chr1	232876400	232879400	E74
chr1	232879400	232879800	E72
chr1	232879800	232880800	E74
chr1	232880800	232881000	E76
chr1	232881000	232881200	E45
chr1	232881200	232884200	E74
chr1	232884200	232884400	E13
chr1	232884400	232884600	E82
chr1	232884600	232884800	E6
chr1	232884800	232885000	E13
chr1	232885000	232886800	E74
chr1	232886800	232887000	E72
chr1	232887000	232889000	E74
chr1	232889000	232889200	E46
chr1	232889200	232899600	E73
chr1	232899600	232900600	E74
chr1	232900600	232900800	E48
chr1	232900800	232901600	E82
chr1	232901600	232902000	E7
chr1	232902000	232902200	E5
chr1	232902200	232902400	E82
chr1	232902400	232902600	E6
chr1	232902600	232902800	E82
chr1	232902800	232903000	E25
chr1	232903000	232903200	E13
chr1	232903200	232903400	E7
chr1	232903400	232903600	E82
chr1	232903600	232904200	E74
chr1	232904200	232904400	E46
chr1	232904400	232907000	E73
chr1	232907000	232907200	E47
chr1	232907200	232912800	E73
chr1	232912800	232913000	E47
chr1	232913000	232926000	E73
chr1	232926000	232926200	E46
chr1	232926200	232927800	E74
chr1	232927800	232928000	E46
chr1	232928000	232929600	E74
chr1	232929600	232929800	E72
chr1	232929800	232931200	E74
chr1	232931200	232931400	E48
chr1	232931400	232932000	E74
chr1	232932000	232932200	E72
chr1	232932200	232932600	E74
chr1	232932600	232932800	E72
chr1	232932800	232933800	E74
chr1	232933800	232934000	E48
chr1	232934000	232937400	E74
chr1	232937400	232937600	E72
chr1	232937600	232937800	E48
chr1	232937800	232938200	E74
chr1	232938200	232938400	E75
chr1	232938400	232940200	E74
chr1	232940200	232940400	E55
chr1	232940400	232940600	E32
chr1	232940600	232940800	E29
chr1	232940800	232941000	E28
chr1	232941000	232941400	E20
chr1	232941400	232941600	E85
chr1	232941600	232941800	E28
chr1	232941800	232942000	E29
chr1	232942000	232942200	E24
chr1	232942200	232942400	E27
chr1	232942400	232942600	E32
chr1	232942600	232942800	E35
chr1	232942800	232943400	E53
chr1	232943400	232943600	E32
chr1	232943600	232943800	E31
chr1	232943800	232944000	E23
chr1	232944000	232944200	E25
chr1	232944200	232944400	E38
chr1	232944400	232944600	E82
chr1	232944600	232944800	E25
chr1	232944800	232945000	E48
chr1	232945000	232946200	E74
chr1	232946200	232946400	E72
chr1	232946400	232949400	E74
chr1	232949400	232949600	E37
chr1	232949600	232949800	E38
chr1	232949800	232950000	E48
chr1	232950000	232953400	E74
chr1	232953400	232953600	E48
chr1	232953600	232955800	E74
chr1	232955800	232956000	E37
chr1	232956000	232956200	E36
chr1	232956200	232956400	E48
chr1	232956400	232957600	E74
chr1	232957600	232957800	E72
chr1	232957800	232964200	E74
chr1	232964200	232964400	E71
chr1	232964400	232968600	E74
chr1	232968600	232968800	E46
chr1	232968800	232974600	E74
chr1	232974600	232974800	E72
chr1	232974800	232977000	E74
chr1	232977000	232977400	E82
chr1	232977400	232977600	E13
chr1	232977600	232978000	E25
chr1	232978000	232978400	E13
chr1	232978400	232979800	E74
chr1	232979800	232980000	E72
chr1	232980000	232980400	E74
chr1	232980400	232980600	E46
chr1	232980600	232980800	E77
chr1	232980800	232981200	E82
chr1	232981200	232981400	E13
chr1	232981400	232981600	E82
chr1	232981600	232987600	E74
chr1	232987600	232987800	E45
chr1	232987800	232997600	E74
chr1	232997600	232997800	E48
chr1	232997800	232998000	E74
chr1	232998000	232998200	E46
chr1	232998200	232998400	E72
chr1	232998400	232999400	E74
chr1	232999400	232999600	E45
chr1	232999600	233001000	E74
chr1	233001000	233001200	E81
chr1	233001200	233003800	E74
chr1	233003800	233004000	E45
chr1	233004000	233005400	E74
chr1	233005400	233005600	E48
chr1	233005600	233006600	E74
chr1	233006600	233007000	E48
chr1	233007000	233009200	E74
chr1	233009200	233009400	E72
chr1	233009400	233012000	E74
chr1	233012000	233012200	E72
chr1	233012200	233013400	E74
chr1	233013400	233013600	E72
chr1	233013600	233016400	E74
chr1	233016400	233016800	E72
chr1	233016800	233017200	E74
chr1	233017200	233017400	E72
chr1	233017400	233023400	E73
chr1	233023400	233023600	E80
chr1	233023600	233027000	E73
chr1	233027000	233027200	E47
chr1	233027200	233031800	E73
chr1	233031800	233032000	E72
chr1	233032000	233032200	E45
chr1	233032200	233035000	E74
chr1	233035000	233035200	E72
chr1	233035200	233036400	E74
chr1	233036400	233036600	E37
chr1	233036600	233037000	E54
chr1	233037000	233037200	E55
chr1	233037200	233037400	E25
chr1	233037400	233037600	E54
chr1	233037600	233039800	E74
chr1	233039800	233040000	E55
chr1	233040000	233040200	E54
chr1	233040200	233041000	E55
chr1	233041000	233041200	E54
chr1	233041200	233041400	E55
chr1	233041400	233041600	E54
chr1	233041600	233041800	E55
chr1	233041800	233044600	E74
chr1	233044600	233046400	E55
chr1	233046400	233046600	E54
chr1	233046600	233046800	E84
chr1	233046800	233049800	E74
chr1	233049800	233050000	E54
chr1	233050000	233050200	E55
chr1	233050200	233050400	E54
chr1	233050400	233050600	E55
chr1	233050600	233051200	E54
chr1	233051200	233051400	E53
chr1	233051400	233051600	E52
chr1	233051600	233051800	E36
chr1	233051800	233052000	E52
chr1	233052000	233052400	E53
chr1	233052400	233052800	E52
chr1	233052800	233053000	E32
chr1	233053000	233053400	E35
chr1	233053400	233053800	E52
chr1	233053800	233054000	E54
chr1	233054000	233054600	E55
chr1	233054600	233056400	E74
chr1	233056400	233056600	E46
chr1	233056600	233057400	E74
chr1	233057400	233057600	E72
chr1	233057600	233058000	E74
chr1	233058000	233058200	E25
chr1	233058200	233058400	E54
chr1	233058400	233058600	E55
chr1	233058600	233058800	E54
chr1	233058800	233059000	E55
chr1	233059000	233059200	E56
chr1	233059200	233059800	E22
chr1	233059800	233060000	E25
chr1	233060000	233060200	E31
chr1	233060200	233060400	E27
chr1	233060400	233060600	E54
chr1	233060600	233061000	E55
chr1	233061000	233061200	E54
chr1	233061200	233061400	E55
chr1	233061400	233061600	E44
chr1	233061600	233061800	E72
chr1	233061800	233062400	E74
chr1	233062400	233062600	E48
chr1	233062600	233063200	E74
chr1	233063200	233063400	E72
chr1	233063400	233067000	E74
chr1	233067000	233067200	E72
chr1	233067200	233069200	E74
chr1	233069200	233069400	E46
chr1	233069400	233070600	E74
chr1	233070600	233070800	E72
chr1	233070800	233071000	E74
chr1	233071000	233071200	E78
chr1	233071200	233071800	E74
chr1	233071800	233072000	E72
chr1	233072000	233073800	E74
chr1	233073800	233074000	E71
chr1	233074000	233074400	E74
chr1	233074400	233074600	E13
chr1	233074600	233074800	E48
chr1	233074800	233075200	E82
chr1	233075200	233075400	E5
chr1	233075400	233075600	E3
chr1	233075600	233075800	E66
chr1	233075800	233076000	E65
chr1	233076000	233076200	E4
chr1	233076200	233076400	E2
chr1	233076400	233076800	E65
chr1	233076800	233077000	E66
chr1	233077000	233077200	E50
chr1	233077200	233077400	E9
chr1	233077400	233077600	E12
chr1	233077600	233077800	E8
chr1	233077800	233078200	E82
chr1	233078200	233078400	E13
chr1	233078400	233078800	E56
chr1	233078800	233079000	E40
chr1	233079000	233079400	E66
chr1	233079400	233079600	E60
chr1	233079600	233080000	E61
chr1	233080000	233080400	E64
chr1	233080400	233080600	E60
chr1	233080600	233080800	E41
chr1	233080800	233081000	E68
chr1	233081000	233081400	E13
chr1	233081400	233081800	E82
chr1	233081800	233082000	E39
chr1	233082000	233082400	E82
chr1	233082400	233082600	E45
chr1	233082600	233082800	E76
chr1	233082800	233083000	E55
chr1	233083000	233083200	E72
chr1	233083200	233083800	E74
chr1	233083800	233084000	E38
chr1	233084000	233084400	E82
chr1	233084400	233084600	E25
chr1	233084600	233084800	E82
chr1	233084800	233085000	E38
chr1	233085000	233085200	E32
chr1	233085200	233085400	E23
chr1	233085400	233085600	E29
chr1	233085600	233086000	E85
chr1	233086000	233086200	E19
chr1	233086200	233086400	E20
chr1	233086400	233087000	E19
chr1	233087000	233087200	E20
chr1	233087200	233087400	E21
chr1	233087400	233087800	E28
chr1	233087800	233088200	E17
chr1	233088200	233088600	E67
chr1	233088600	233088800	E85
chr1	233088800	233089000	E68
chr1	233089000	233089200	E62
chr1	233089200	233089400	E12
chr1	233089400	233089600	E83
chr1	233089600	233089800	E25
chr1	233089800	233090000	E56
chr1	233090000	233090200	E39
chr1	233090200	233090400	E37
chr1	233090400	233090600	E48
chr1	233090600	233091000	E74
chr1	233091000	233091200	E46
chr1	233091200	233091800	E74
chr1	233091800	233092000	E46
chr1	233092000	233095800	E74
chr1	233095800	233096000	E72
chr1	233096000	233096600	E74
chr1	233096600	233096800	E72
chr1	233096800	233097200	E74
chr1	233097200	233097400	E45
chr1	233097400	233097600	E74
chr1	233097600	233098400	E82
chr1	233098400	233098600	E13
chr1	233098600	233098800	E82
chr1	233098800	233099000	E25
chr1	233099000	233099200	E32
chr1	233099200	233099400	E24
chr1	233099400	233099600	E31
chr1	233099600	233099800	E25
chr1	233099800	233100000	E55
chr1	233100000	233100200	E38
chr1	233100200	233100600	E84
chr1	233100600	233100800	E53
chr1	233100800	233101000	E57
chr1	233101000	233101200	E68
chr1	233101200	233101800	E62
chr1	233101800	233102000	E58
chr1	233102000	233102200	E16
chr1	233102200	233102400	E13
chr1	233102400	233102600	E84
chr1	233102600	233103000	E13
chr1	233103000	233104400	E74
chr1	233104400	233104600	E46
chr1	233104600	233104800	E13
chr1	233104800	233105000	E82
chr1	233105000	233105400	E13
chr1	233105400	233107400	E74
chr1	233107400	233107600	E46
chr1	233107600	233112600	E74
chr1	233112600	233112800	E72
chr1	233112800	233113000	E44
chr1	233113000	233113200	E38
chr1	233113200	233113400	E39
chr1	233113400	233113600	E41
chr1	233113600	233113800	E60
chr1	233113800	233114000	E61
chr1	233114000	233114200	E63
chr1	233114200	233114600	E65
chr1	233114600	233114800	E62
chr1	233114800	233115000	E5
chr1	233115000	233115200	E12
chr1	233115200	233115600	E82
chr1	233115600	233117200	E74
chr1	233117200	233117600	E45
chr1	233117600	233119600	E74
chr1	233119600	233119800	E72
chr1	233119800	233122400	E74
chr1	233122400	233122600	E45
chr1	233122600	233125400	E74
chr1	233125400	233125600	E48
chr1	233125600	233131800	E74
chr1	233131800	233132000	E48
chr1	233132000	233132200	E46
chr1	233132200	233132800	E74
chr1	233132800	233133000	E76
chr1	233133000	233137400	E74
chr1	233137400	233137600	E48
chr1	233137600	233138800	E74
chr1	233138800	233139000	E46
chr1	233139000	233141600	E74
chr1	233141600	233141800	E46
chr1	233141800	233145800	E74
chr1	233145800	233146000	E13
chr1	233146000	233151800	E74
chr1	233151800	233152000	E46
chr1	233152000	233155200	E74
chr1	233155200	233155400	E80
chr1	233155400	233155600	E45
chr1	233155600	233158400	E74
chr1	233158400	233158600	E72
chr1	233158600	233161000	E74
chr1	233161000	233161200	E72
chr1	233161200	233166400	E73
chr1	233166400	233166600	E79
chr1	233166600	233172600	E73
chr1	233172600	233172800	E72
chr1	233172800	233174800	E74
chr1	233174800	233175000	E72
chr1	233175000	233177800	E74
chr1	233177800	233178000	E46
chr1	233178000	233178200	E48
chr1	233178200	233178400	E37
chr1	233178400	233178600	E39
chr1	233178600	233178800	E38
chr1	233178800	233179000	E76
chr1	233179000	233179200	E37
chr1	233179200	233180000	E74
chr1	233180000	233180200	E44
chr1	233180200	233180400	E6
chr1	233180400	233180600	E82
chr1	233180600	233181400	E74
chr1	233181400	233181600	E72
chr1	233181600	233182800	E74
chr1	233182800	233183000	E72
chr1	233183000	233186400	E74
chr1	233186400	233186600	E48
chr1	233186600	233187800	E74
chr1	233187800	233188000	E76
chr1	233188000	233193600	E74
chr1	233193600	233193800	E46
chr1	233193800	233195600	E74
chr1	233195600	233195800	E72
chr1	233195800	233196200	E74
chr1	233196200	233196600	E13
chr1	233196600	233196800	E82
chr1	233196800	233197000	E7
chr1	233197000	233197200	E82
chr1	233197200	233197400	E7
chr1	233197400	233197600	E50
chr1	233197600	233197800	E6
chr1	233197800	233198000	E82
chr1	233198000	233198200	E7
chr1	233198200	233199000	E82
chr1	233199000	233200600	E74
chr1	233200600	233200800	E48
chr1	233200800	233201600	E74
chr1	233201600	233201800	E48
chr1	233201800	233202000	E82
chr1	233202000	233202200	E6
chr1	233202200	233202400	E44
chr1	233202400	233202600	E5
chr1	233202600	233203200	E82
chr1	233203200	233204800	E74
chr1	233204800	233205200	E82
chr1	233205200	233205400	E6
chr1	233205400	233205600	E7
chr1	233205600	233205800	E6
chr1	233205800	233206000	E7
chr1	233206000	233206200	E82
chr1	233206200	233206400	E78
chr1	233206400	233207400	E74
chr1	233207400	233207600	E75
chr1	233207600	233208600	E74
chr1	233208600	233208800	E72
chr1	233208800	233209000	E46
chr1	233209000	233211600	E74
chr1	233211600	233211800	E45
chr1	233211800	233212000	E72
chr1	233212000	233212200	E49
chr1	233212200	233216800	E74
chr1	233216800	233217200	E48
chr1	233217200	233217400	E13
chr1	233217400	233217800	E12
chr1	233217800	233218000	E40
chr1	233218000	233218400	E68
chr1	233218400	233218600	E66
chr1	233218600	233218800	E40
chr1	233218800	233219000	E66
chr1	233219000	233219200	E62
chr1	233219200	233219400	E15
chr1	233219400	233219600	E16
chr1	233219600	233222600	E82
chr1	233222600	233222800	E13
chr1	233222800	233223000	E82
chr1	233223000	233223200	E6
chr1	233223200	233223600	E7
chr1	233223600	233224000	E82
chr1	233224000	233224200	E7
chr1	233224200	233224400	E13
chr1	233224400	233224600	E82
chr1	233224600	233224800	E77
chr1	233224800	233225200	E74
chr1	233225200	233225400	E46
chr1	233225400	233226800	E74
chr1	233226800	233227200	E82
chr1	233227200	233227400	E13
chr1	233227400	233227800	E82
chr1	233227800	233228000	E13
chr1	233228000	233228200	E62
chr1	233228200	233228400	E40
chr1	233228400	233228600	E50
chr1	233228600	233228800	E38
chr1	233228800	233229000	E13
chr1	233229000	233229800	E82
chr1	233229800	233230000	E13
chr1	233230000	233230400	E82
chr1	233230400	233231400	E74
chr1	233231400	233232800	E82
chr1	233232800	233233000	E13
chr1	233233000	233234400	E74
chr1	233234400	233234600	E72
chr1	233234600	233237800	E74
chr1	233237800	233238000	E38
chr1	233238000	233238200	E40
chr1	233238200	233238400	E7
chr1	233238400	233238600	E6
chr1	233238600	233238800	E44
chr1	233238800	233239000	E50
chr1	233239000	233239200	E6
chr1	233239200	233239600	E82
chr1	233239600	233239800	E48
chr1	233239800	233240000	E38
chr1	233240000	233240200	E82
chr1	233240200	233241200	E74
chr1	233241200	233241400	E44
chr1	233241400	233241600	E45
chr1	233241600	233242200	E74
chr1	233242200	233242400	E48
chr1	233242400	233243200	E74
chr1	233243200	233243400	E84
chr1	233243400	233244000	E74
chr1	233244000	233244200	E46
chr1	233244200	233244400	E74
chr1	233244400	233244600	E82
chr1	233244600	233244800	E13
chr1	233244800	233247200	E74
chr1	233247200	233247400	E44
chr1	233247400	233247600	E7
chr1	233247600	233247800	E8
chr1	233247800	233248200	E9
chr1	233248200	233248400	E8
chr1	233248400	233248600	E3
chr1	233248600	233248800	E43
chr1	233248800	233249000	E1
chr1	233249000	233249400	E51
chr1	233249400	233249600	E1
chr1	233249600	233249800	E3
chr1	233249800	233250400	E82
chr1	233250400	233250600	E56
chr1	233250600	233250800	E13
chr1	233250800	233251000	E16
chr1	233251000	233251200	E25
chr1	233251200	233251600	E56
chr1	233251600	233251800	E7
chr1	233251800	233252000	E77
chr1	233252000	233253400	E74
chr1	233253400	233253600	E78
chr1	233253600	233255800	E74
chr1	233255800	233256000	E48
chr1	233256000	233257600	E74
chr1	233257600	233257800	E72
chr1	233257800	233259400	E74
chr1	233259400	233259600	E48
chr1	233259600	233261600	E74
chr1	233261600	233261800	E72
chr1	233261800	233262600	E74
chr1	233262600	233262800	E72
chr1	233262800	233268200	E74
chr1	233268200	233268400	E48
chr1	233268400	233268600	E74
chr1	233268600	233268800	E44
chr1	233268800	233273200	E74
chr1	233273200	233273400	E76
chr1	233273400	233274400	E74
chr1	233274400	233274600	E45
chr1	233274600	233275400	E82
chr1	233275400	233275600	E8
chr1	233275600	233275800	E50
chr1	233275800	233276000	E34
chr1	233276000	233276200	E50
chr1	233276200	233276800	E41
chr1	233276800	233277000	E44
chr1	233277000	233277200	E76
chr1	233277200	233277400	E44
chr1	233277400	233279400	E74
chr1	233279400	233279600	E25
chr1	233279600	233284400	E74
chr1	233284400	233284600	E81
chr1	233284600	233285000	E72
chr1	233285000	233288600	E74
chr1	233288600	233288800	E46
chr1	233288800	233289000	E48
chr1	233289000	233290800	E74
chr1	233290800	233291000	E48
chr1	233291000	233293400	E74
chr1	233293400	233293600	E13
chr1	233293600	233293800	E82
chr1	233293800	233298800	E74
chr1	233298800	233299000	E72
chr1	233299000	233300400	E74
chr1	233300400	233300600	E81
chr1	233300600	233302000	E74
chr1	233302000	233302200	E45
chr1	233302200	233304600	E74
chr1	233304600	233304800	E44
chr1	233304800	233307000	E74
chr1	233307000	233307200	E48
chr1	233307200	233307800	E74
chr1	233307800	233308400	E82
chr1	233308400	233308600	E13
chr1	233308600	233308800	E82
chr1	233308800	233310200	E74
chr1	233310200	233313400	E82
chr1	233313400	233313600	E5
chr1	233313600	233313800	E82
chr1	233313800	233314200	E15
chr1	233314200	233314600	E14
chr1	233314600	233315200	E63
chr1	233315200	233315400	E64
chr1	233315400	233315800	E63
chr1	233315800	233316200	E64
chr1	233316200	233316400	E14
chr1	233316400	233316600	E63
chr1	233316600	233316800	E69
chr1	233316800	233317000	E40
chr1	233317000	233317200	E9
chr1	233317200	233317400	E3
chr1	233317400	233317600	E8
chr1	233317600	233317800	E6
chr1	233317800	233318200	E13
chr1	233318200	233318600	E82
chr1	233318600	233318800	E77
chr1	233318800	233319000	E56
chr1	233319000	233319400	E37
chr1	233319400	233319600	E48
chr1	233319600	233319800	E75
chr1	233319800	233320000	E74
chr1	233320000	233320200	E72
chr1	233320200	233320400	E74
chr1	233320400	233320600	E46
chr1	233320600	233322800	E74
chr1	233322800	233323200	E82
chr1	233323200	233323400	E38
chr1	233323400	233323600	E8
chr1	233323600	233323800	E82
chr1	233323800	233324000	E38
chr1	233324000	233324200	E39
chr1	233324200	233324400	E7
chr1	233324400	233324600	E82
chr1	233324600	233327800	E74
chr1	233327800	233328000	E44
chr1	233328000	233328400	E74
chr1	233328400	233328600	E72
chr1	233328600	233330600	E74
chr1	233330600	233330800	E46
chr1	233330800	233331000	E72
chr1	233331000	233332200	E74
chr1	233332200	233333400	E82
chr1	233333400	233333600	E13
chr1	233333600	233334600	E82
chr1	233334600	233334800	E44
chr1	233334800	233335400	E74
chr1	233335400	233335600	E48
chr1	233335600	233336400	E74
chr1	233336400	233336800	E72
chr1	233336800	233337600	E74
chr1	233337600	233338000	E48
chr1	233338000	233338600	E74
chr1	233338600	233338800	E48
chr1	233338800	233342000	E74
chr1	233342000	233342200	E45
chr1	233342200	233342400	E77
chr1	233342400	233343800	E74
chr1	233343800	233344000	E13
chr1	233344000	233345400	E74
chr1	233345400	233345600	E79
chr1	233345600	233346000	E74
chr1	233346000	233346200	E72
chr1	233346200	233351800	E74
chr1	233351800	233352000	E46
chr1	233352000	233353600	E74
chr1	233353600	233353800	E72
chr1	233353800	233354800	E74
chr1	233354800	233355000	E72
chr1	233355000	233363600	E73
chr1	233363600	233363800	E47
chr1	233363800	233365200	E73
chr1	233365200	233365400	E72
chr1	233365400	233369600	E74
chr1	233369600	233369800	E75
chr1	233369800	233370600	E74
chr1	233370600	233370800	E48
chr1	233370800	233372400	E74
chr1	233372400	233372600	E72
chr1	233372600	233373000	E74
chr1	233373000	233373200	E13
chr1	233373200	233373600	E82
chr1	233373600	233373800	E13
chr1	233373800	233374200	E82
chr1	233374200	233376600	E74
chr1	233376600	233376800	E13
chr1	233376800	233377000	E25
chr1	233377000	233377200	E74
chr1	233377200	233377400	E46
chr1	233377400	233377600	E74
chr1	233377600	233377800	E45
chr1	233377800	233378800	E74
chr1	233378800	233379000	E48
chr1	233379000	233379200	E44
chr1	233379200	233379400	E46
chr1	233379400	233382000	E74
chr1	233382000	233382400	E72
chr1	233382400	233384200	E74
chr1	233384200	233384400	E72
chr1	233384400	233384800	E74
chr1	233384800	233385200	E72
chr1	233385200	233387800	E74
chr1	233387800	233388000	E48
chr1	233388000	233388200	E74
chr1	233388200	233388400	E25
chr1	233388400	233390000	E82
chr1	233390000	233390400	E6
chr1	233390400	233390600	E45
chr1	233390600	233390800	E75
chr1	233390800	233393400	E74
chr1	233393400	233393600	E75
chr1	233393600	233395200	E74
chr1	233395200	233395400	E71
chr1	233395400	233395800	E74
chr1	233395800	233396200	E44
chr1	233396200	233396600	E4
chr1	233396600	233396800	E66
chr1	233396800	233397200	E51
chr1	233397200	233397400	E67
chr1	233397400	233397800	E64
chr1	233397800	233398000	E66
chr1	233398000	233398200	E4
chr1	233398200	233398400	E8
chr1	233398400	233398600	E7
chr1	233398600	233398800	E44
chr1	233398800	233399000	E39
chr1	233399000	233399200	E55
chr1	233399200	233399400	E48
chr1	233399400	233399600	E75
chr1	233399600	233400000	E74
chr1	233400000	233400200	E75
chr1	233400200	233401400	E74
chr1	233401400	233401600	E48
chr1	233401600	233401800	E74
chr1	233401800	233402000	E48
chr1	233402000	233402200	E74
chr1	233402200	233402400	E45
chr1	233402400	233402600	E38
chr1	233402600	233403200	E35
chr1	233403200	233403400	E33
chr1	233403400	233403600	E35
chr1	233403600	233403800	E40
chr1	233403800	233404000	E77
chr1	233404000	233404200	E44
chr1	233404200	233404400	E50
chr1	233404400	233404600	E34
chr1	233404600	233404800	E57
chr1	233404800	233405000	E56
chr1	233405000	233405200	E84
chr1	233405200	233405400	E38
chr1	233405400	233406600	E55
chr1	233406600	233406800	E48
chr1	233406800	233408200	E74
chr1	233408200	233408400	E72
chr1	233408400	233411200	E74
chr1	233411200	233411400	E72
chr1	233411400	233413400	E74
chr1	233413400	233413600	E72
chr1	233413600	233413800	E74
chr1	233413800	233414000	E48
chr1	233414000	233414400	E74
chr1	233414400	233414600	E81
chr1	233414600	233414800	E74
chr1	233414800	233415000	E48
chr1	233415000	233415200	E46
chr1	233415200	233415400	E72
chr1	233415400	233415800	E74
chr1	233415800	233416000	E72
chr1	233416000	233416400	E74
chr1	233416400	233416600	E71
chr1	233416600	233416800	E48
chr1	233416800	233417000	E44
chr1	233417000	233417200	E40
chr1	233417200	233417400	E42
chr1	233417400	233417600	E51
chr1	233417600	233418000	E43
chr1	233418000	233418200	E51
chr1	233418200	233418400	E59
chr1	233418400	233418600	E33
chr1	233418600	233418800	E35
chr1	233418800	233419000	E39
chr1	233419000	233419800	E82
chr1	233419800	233420000	E7
chr1	233420000	233420400	E82
chr1	233420400	233420600	E44
chr1	233420600	233421000	E74
chr1	233421000	233421200	E78
chr1	233421200	233425600	E74
chr1	233425600	233425800	E48
chr1	233425800	233426200	E7
chr1	233426200	233426600	E38
chr1	233426600	233427000	E31
chr1	233427000	233427200	E39
chr1	233427200	233427400	E44
chr1	233427400	233427800	E82
chr1	233427800	233428000	E7
chr1	233428000	233428200	E44
chr1	233428200	233428600	E74
chr1	233428600	233428800	E72
chr1	233428800	233429000	E74
chr1	233429000	233429800	E82
chr1	233429800	233430000	E25
chr1	233430000	233430200	E32
chr1	233430200	233430400	E25
chr1	233430400	233430600	E30
chr1	233430600	233430800	E29
chr1	233430800	233431000	E21
chr1	233431000	233431400	E20
chr1	233431400	233431600	E21
chr1	233431600	233432000	E28
chr1	233432000	233432200	E33
chr1	233432200	233432400	E38
chr1	233432400	233432600	E48
chr1	233432600	233436200	E74
chr1	233436200	233436400	E77
chr1	233436400	233437000	E74
chr1	233437000	233437200	E48
chr1	233437200	233437400	E45
chr1	233437400	233437600	E72
chr1	233437600	233440200	E74
chr1	233440200	233440400	E25
chr1	233440400	233441000	E74
chr1	233441000	233441200	E48
chr1	233441200	233443000	E74
chr1	233443000	233443200	E48
chr1	233443200	233443400	E55
chr1	233443400	233443600	E37
chr1	233443600	233444000	E55
chr1	233444000	233444400	E48
chr1	233444400	233445200	E74
chr1	233445200	233445400	E72
chr1	233445400	233451800	E74
chr1	233451800	233452000	E48
chr1	233452000	233452600	E74
chr1	233452600	233452800	E48
chr1	233452800	233457800	E74
chr1	233457800	233458000	E46
chr1	233458000	233458200	E45
chr1	233458200	233458600	E72
chr1	233458600	233462400	E74
chr1	233462400	233462800	E25
chr1	233462800	233463000	E30
chr1	233463000	233463200	E29
chr1	233463200	233463400	E32
chr1	233463400	233463600	E26
chr1	233463600	233463800	E24
chr1	233463800	233464200	E29
chr1	233464200	233464600	E33
chr1	233464600	233464800	E34
chr1	233464800	233465000	E44
chr1	233465000	233465200	E7
chr1	233465200	233465600	E82
chr1	233465600	233465800	E44
chr1	233465800	233468800	E74
chr1	233468800	233469000	E72
chr1	233469000	233471200	E74
chr1	233471200	233471400	E46
chr1	233471400	233474400	E74
chr1	233474400	233474600	E72
chr1	233474600	233476600	E74
chr1	233476600	233476800	E48
chr1	233476800	233477000	E78
chr1	233477000	233477200	E74
chr1	233477200	233477400	E48
chr1	233477400	233477800	E82
chr1	233477800	233478000	E13
chr1	233478000	233480000	E74
chr1	233480000	233480200	E46
chr1	233480200	233480400	E74
chr1	233480400	233480600	E77
chr1	233480600	233482000	E74
chr1	233482000	233482200	E48
chr1	233482200	233482400	E74
chr1	233482400	233482600	E46
chr1	233482600	233484400	E74
chr1	233484400	233484600	E46
chr1	233484600	233486600	E74
chr1	233486600	233486800	E46
chr1	233486800	233487600	E74
chr1	233487600	233487800	E48
chr1	233487800	233488200	E74
chr1	233488200	233488400	E44
chr1	233488400	233488600	E38
chr1	233488600	233488800	E37
chr1	233488800	233489000	E38
chr1	233489000	233489200	E39
chr1	233489200	233489400	E57
chr1	233489400	233489600	E40
chr1	233489600	233489800	E13
chr1	233489800	233490000	E82
chr1	233490000	233490400	E74
chr1	233490400	233490600	E46
chr1	233490600	233491200	E74
chr1	233491200	233491400	E48
chr1	233491400	233491600	E55
chr1	233491600	233491800	E84
chr1	233491800	233492000	E40
chr1	233492000	233492200	E35
chr1	233492200	233492400	E36
chr1	233492400	233492600	E76
chr1	233492600	233492800	E44
chr1	233492800	233493000	E48
chr1	233493000	233493200	E38
chr1	233493200	233493400	E55
chr1	233493400	233493600	E36
chr1	233493600	233493800	E35
chr1	233493800	233494000	E37
chr1	233494000	233494200	E45
chr1	233494200	233494400	E48
chr1	233494400	233494600	E45
chr1	233494600	233495200	E74
chr1	233495200	233495400	E45
chr1	233495400	233495600	E78
chr1	233495600	233506400	E73
chr1	233506400	233508200	E74
chr1	233508200	233508400	E72
chr1	233508400	233510400	E74
chr1	233510400	233510600	E82
chr1	233510600	233510800	E72
chr1	233510800	233511200	E6
chr1	233511200	233511400	E5
chr1	233511400	233511600	E6
chr1	233511600	233512000	E50
chr1	233512000	233512400	E5
chr1	233512400	233512600	E44
chr1	233512600	233513400	E74
chr1	233513400	233513600	E46
chr1	233513600	233515200	E74
chr1	233515200	233515400	E48
chr1	233515400	233515800	E36
chr1	233515800	233516000	E37
chr1	233516000	233516400	E38
chr1	233516400	233516800	E55
chr1	233516800	233517000	E74
chr1	233517000	233517200	E48
chr1	233517200	233518800	E74
chr1	233518800	233519200	E72
chr1	233519200	233526400	E73
chr1	233526400	233526600	E47
chr1	233526600	233533000	E73
chr1	233533000	233533200	E71
chr1	233533200	233536400	E74
chr1	233536400	233536600	E48
chr1	233536600	233537000	E74
chr1	233537000	233537200	E48
chr1	233537200	233538400	E74
chr1	233538400	233538600	E46
chr1	233538600	233545000	E74
chr1	233545000	233545200	E72
chr1	233545200	233545400	E78
chr1	233545400	233548800	E74
chr1	233548800	233549000	E72
chr1	233549000	233550000	E74
chr1	233550000	233550200	E72
chr1	233550200	233553800	E74
chr1	233553800	233554000	E46
chr1	233554000	233560600	E74
chr1	233560600	233560800	E45
chr1	233560800	233561400	E74
chr1	233561400	233561600	E72
chr1	233561600	233570000	E74
chr1	233570000	233570200	E76
chr1	233570200	233576600	E74
chr1	233576600	233576800	E48
chr1	233576800	233577000	E57
chr1	233577000	233577400	E56
chr1	233577400	233578200	E82
chr1	233578200	233578600	E74
chr1	233578600	233578800	E72
chr1	233578800	233579000	E74
chr1	233579000	233579200	E72
chr1	233579200	233584200	E74
chr1	233584200	233584400	E72
chr1	233584400	233586000	E74
chr1	233586000	233586200	E71
chr1	233586200	233593400	E73
chr1	233593400	233594200	E82
chr1	233594200	233594800	E83
chr1	233594800	233595200	E15
chr1	233595200	233595400	E40
chr1	233595400	233595600	E15
chr1	233595600	233595800	E57
chr1	233595800	233596000	E15
chr1	233596000	233596400	E16
chr1	233596400	233597600	E83
chr1	233597600	233606200	E73
chr1	233606200	233606400	E45
chr1	233606400	233606800	E74
chr1	233606800	233607000	E72
chr1	233607000	233607200	E46
chr1	233607200	233607400	E74
chr1	233607400	233607600	E72
chr1	233607600	233608200	E82
chr1	233608200	233608600	E83
chr1	233608600	233608800	E82
chr1	233608800	233609000	E7
chr1	233609000	233609200	E38
chr1	233609200	233609400	E48
chr1	233609400	233609800	E74
chr1	233609800	233610000	E72
chr1	233610000	233610800	E74
chr1	233610800	233611000	E72
chr1	233611000	233612000	E74
chr1	233612000	233612800	E82
chr1	233612800	233613000	E83
chr1	233613000	233615000	E82
chr1	233615000	233615600	E74
chr1	233615600	233615800	E48
chr1	233615800	233616000	E13
chr1	233616000	233616200	E56
chr1	233616200	233616600	E55
chr1	233616600	233616800	E48
chr1	233616800	233617000	E74
chr1	233617000	233617200	E72
chr1	233617200	233621000	E74
chr1	233621000	233621200	E72
chr1	233621200	233622800	E74
chr1	233622800	233623000	E77
chr1	233623000	233623200	E54
chr1	233623200	233623400	E55
chr1	233623400	233623600	E54
chr1	233623600	233623800	E55
chr1	233623800	233624000	E54
chr1	233624000	233624200	E53
chr1	233624200	233624400	E55
chr1	233624400	233624800	E54
chr1	233624800	233625000	E55
chr1	233625000	233625200	E54
chr1	233625200	233625600	E55
chr1	233625600	233625800	E37
chr1	233625800	233626000	E53
chr1	233626000	233626200	E38
chr1	233626200	233626400	E48
chr1	233626400	233626600	E74
chr1	233626600	233626800	E45
chr1	233626800	233627400	E74
chr1	233627400	233627600	E76
chr1	233627600	233627800	E55
chr1	233627800	233628000	E38
chr1	233628000	233628600	E13
chr1	233628600	233629600	E82
chr1	233629600	233629800	E7
chr1	233629800	233630000	E36
chr1	233630000	233630600	E37
chr1	233630600	233630800	E48
chr1	233630800	233638800	E74
chr1	233638800	233639000	E48
chr1	233639000	233640600	E74
chr1	233640600	233641000	E72
chr1	233641000	233641200	E77
chr1	233641200	233641600	E74
chr1	233641600	233641800	E48
chr1	233641800	233642400	E74
chr1	233642400	233642600	E48
chr1	233642600	233645000	E74
chr1	233645000	233645200	E48
chr1	233645200	233646000	E74
chr1	233646000	233646200	E7
chr1	233646200	233647000	E82
chr1	233647000	233647200	E45
chr1	233647200	233647400	E44
chr1	233647400	233647600	E5
chr1	233647600	233647800	E83
chr1	233647800	233648800	E82
chr1	233648800	233649000	E13
chr1	233649000	233649400	E74
chr1	233649400	233649600	E72
chr1	233649600	233651600	E74
chr1	233651600	233651800	E48
chr1	233651800	233654000	E74
chr1	233654000	233654200	E36
chr1	233654200	233654400	E37
chr1	233654400	233654600	E66
chr1	233654600	233654800	E62
chr1	233654800	233655000	E38
chr1	233655000	233655200	E48
chr1	233655200	233656200	E74
chr1	233656200	233656400	E38
chr1	233656400	233656600	E55
chr1	233656600	233656800	E38
chr1	233656800	233657000	E45
chr1	233657000	233658600	E74
chr1	233658600	233658800	E72
chr1	233658800	233659000	E46
chr1	233659000	233665000	E73
chr1	233665000	233665200	E72
chr1	233665200	233669200	E74
chr1	233669200	233669400	E72
chr1	233669400	233672400	E74
chr1	233672400	233672600	E72
chr1	233672600	233674000	E74
chr1	233674000	233674200	E72
chr1	233674200	233675400	E74
chr1	233675400	233675600	E76
chr1	233675600	233675800	E74
chr1	233675800	233676000	E48
chr1	233676000	233678800	E74
chr1	233678800	233679000	E72
chr1	233679000	233680200	E74
chr1	233680200	233680400	E46
chr1	233680400	233680800	E74
chr1	233680800	233681000	E82
chr1	233681000	233681200	E74
chr1	233681200	233681400	E78
chr1	233681400	233682000	E74
chr1	233682000	233682200	E77
chr1	233682200	233683400	E74
chr1	233683400	233683600	E72
chr1	233683600	233684400	E74
chr1	233684400	233684600	E55
chr1	233684600	233684800	E84
chr1	233684800	233685000	E54
chr1	233685000	233685200	E55
chr1	233685200	233685400	E54
chr1	233685400	233686200	E37
chr1	233686200	233686600	E55
chr1	233686600	233686800	E54
chr1	233686800	233687000	E55
chr1	233687000	233687600	E45
chr1	233687600	233687800	E72
chr1	233687800	233690000	E74
chr1	233690000	233690200	E72
chr1	233690200	233693800	E74
chr1	233693800	233694000	E71
chr1	233694000	233694600	E74
chr1	233694600	233698600	E73
chr1	233698600	233700600	E74
chr1	233700600	233700800	E77
chr1	233700800	233701400	E74
chr1	233701400	233701600	E71
chr1	233701600	233701800	E38
chr1	233701800	233702000	E56
chr1	233702000	233702200	E75
chr1	233702200	233710600	E74
chr1	233710600	233711000	E72
chr1	233711000	233711400	E74
chr1	233711400	233711600	E72
chr1	233711600	233715200	E74
chr1	233715200	233715400	E71
chr1	233715400	233715800	E74
chr1	233715800	233716000	E72
chr1	233716000	233720000	E74
chr1	233720000	233720200	E72
chr1	233720200	233720400	E74
chr1	233720400	233720600	E54
chr1	233720600	233720800	E84
chr1	233720800	233721200	E55
chr1	233721200	233721400	E54
chr1	233721400	233721800	E84
chr1	233721800	233722400	E82
chr1	233722400	233722600	E13
chr1	233722600	233722800	E82
chr1	233722800	233723000	E13
chr1	233723000	233723200	E54
chr1	233723200	233723400	E38
chr1	233723400	233723600	E39
chr1	233723600	233723800	E56
chr1	233723800	233724000	E22
chr1	233724000	233724200	E18
chr1	233724200	233724400	E43
chr1	233724400	233724600	E22
chr1	233724600	233724800	E25
chr1	233724800	233725200	E82
chr1	233725200	233726600	E74
chr1	233726600	233726800	E45
chr1	233726800	233727000	E74
chr1	233727000	233727200	E45
chr1	233727200	233727400	E48
chr1	233727400	233727600	E74
chr1	233727600	233727800	E55
chr1	233727800	233728000	E48
chr1	233728000	233730800	E74
chr1	233730800	233731000	E13
chr1	233731000	233731200	E38
chr1	233731200	233731400	E55
chr1	233731400	233731600	E37
chr1	233731600	233732000	E39
chr1	233732000	233732200	E40
chr1	233732200	233732400	E39
chr1	233732400	233732600	E16
chr1	233732600	233732800	E56
chr1	233732800	233733000	E16
chr1	233733000	233733600	E62
chr1	233733600	233733800	E61
chr1	233733800	233734200	E63
chr1	233734200	233734400	E61
chr1	233734400	233734600	E69
chr1	233734600	233735000	E67
chr1	233735000	233735200	E17
chr1	233735200	233735400	E20
chr1	233735400	233735600	E67
chr1	233735600	233736200	E64
chr1	233736200	233736400	E63
chr1	233736400	233737000	E61
chr1	233737000	233737200	E59
chr1	233737200	233737600	E68
chr1	233737600	233737800	E58
chr1	233737800	233738000	E15
chr1	233738000	233738200	E68
chr1	233738200	233738400	E84
chr1	233738400	233738600	E16
chr1	233738600	233738800	E7
chr1	233738800	233739000	E82
chr1	233739000	233740200	E74
chr1	233740200	233740400	E46
chr1	233740400	233740600	E72
chr1	233740600	233741800	E74
chr1	233741800	233742200	E13
chr1	233742200	233742400	E56
chr1	233742400	233742800	E40
chr1	233742800	233743000	E41
chr1	233743000	233743200	E34
chr1	233743200	233743400	E41
chr1	233743400	233743600	E40
chr1	233743600	233743800	E44
chr1	233743800	233744000	E12
chr1	233744000	233744200	E8
chr1	233744200	233744400	E13
chr1	233744400	233745600	E82
chr1	233745600	233745800	E48
chr1	233745800	233746000	E39
chr1	233746000	233746200	E82
chr1	233746200	233746400	E44
chr1	233746400	233746600	E39
chr1	233746600	233746800	E82
chr1	233746800	233747000	E39
chr1	233747000	233747200	E37
chr1	233747200	233747400	E39
chr1	233747400	233747600	E52
chr1	233747600	233747800	E58
chr1	233747800	233748000	E62
chr1	233748000	233748200	E37
chr1	233748200	233748400	E40
chr1	233748400	233748600	E58
chr1	233748600	233748800	E42
chr1	233748800	233749000	E43
chr1	233749000	233749200	E51
chr1	233749200	233749400	E17
chr1	233749400	233749600	E21
chr1	233749600	233749800	E17
chr1	233749800	233750000	E70
chr1	233750000	233750200	E18
chr1	233750200	233750400	E17
chr1	233750400	233750800	E21
chr1	233750800	233751400	E17
chr1	233751400	233751800	E18
chr1	233751800	233752000	E70
chr1	233752000	233752200	E18
chr1	233752200	233752400	E70
chr1	233752400	233752600	E68
chr1	233752600	233752800	E62
chr1	233752800	233753000	E68
chr1	233753000	233753200	E70
chr1	233753200	233753400	E68
chr1	233753400	233753600	E40
chr1	233753600	233753800	E41
chr1	233753800	233754000	E12
chr1	233754000	233754200	E40
chr1	233754200	233754400	E35
chr1	233754400	233754600	E36
chr1	233754600	233755400	E40
chr1	233755400	233755600	E35
chr1	233755600	233755800	E62
chr1	233755800	233756000	E40
chr1	233756000	233756200	E62
chr1	233756200	233756400	E15
chr1	233756400	233756600	E40
chr1	233756600	233756800	E57
chr1	233756800	233757000	E15
chr1	233757000	233757200	E7
chr1	233757200	233757400	E6
chr1	233757400	233757600	E7
chr1	233757600	233757800	E6
chr1	233757800	233758000	E56
chr1	233758000	233758200	E39
chr1	233758200	233758400	E56
chr1	233758400	233758600	E82
chr1	233758600	233758800	E7
chr1	233758800	233759000	E8
chr1	233759000	233759200	E82
chr1	233759200	233759400	E39
chr1	233759400	233759600	E40
chr1	233759600	233760000	E9
chr1	233760000	233760200	E40
chr1	233760200	233760600	E83
chr1	233760600	233760800	E6
chr1	233760800	233761000	E13
chr1	233761000	233761200	E6
chr1	233761200	233761600	E39
chr1	233761600	233761800	E56
chr1	233761800	233762000	E57
chr1	233762000	233762200	E40
chr1	233762200	233762400	E68
chr1	233762400	233762600	E16
chr1	233762600	233762800	E15
chr1	233762800	233763000	E68
chr1	233763000	233763200	E62
chr1	233763200	233763400	E68
chr1	233763400	233763600	E40
chr1	233763600	233763800	E39
chr1	233763800	233764000	E8
chr1	233764000	233764200	E40
chr1	233764200	233764600	E39
chr1	233764600	233764800	E44
chr1	233764800	233765800	E82
chr1	233765800	233766400	E8
chr1	233766400	233766600	E5
chr1	233766600	233766800	E40
chr1	233766800	233767400	E3
chr1	233767400	233767600	E66
chr1	233767600	233767800	E2
chr1	233767800	233768000	E3
chr1	233768000	233768200	E2
chr1	233768200	233768400	E1
chr1	233768400	233768600	E65
chr1	233768600	233768800	E2
chr1	233768800	233769000	E10
chr1	233769000	233769400	E11
chr1	233769400	233769600	E4
chr1	233769600	233769800	E8
chr1	233769800	233770000	E3
chr1	233770000	233770400	E9
chr1	233770400	233770600	E12
chr1	233770600	233770800	E9
chr1	233770800	233771000	E12
chr1	233771000	233771400	E83
chr1	233771400	233772000	E12
chr1	233772000	233772200	E9
chr1	233772200	233772400	E11
chr1	233772400	233772600	E13
chr1	233772600	233772800	E8
chr1	233772800	233773200	E44
chr1	233773200	233773400	E8
chr1	233773400	233773600	E40
chr1	233773600	233773800	E8
chr1	233773800	233774000	E3
chr1	233774000	233774200	E41
chr1	233774200	233774600	E62
chr1	233774600	233775000	E66
chr1	233775000	233775600	E62
chr1	233775600	233775800	E68
chr1	233775800	233776000	E10
chr1	233776000	233776200	E11
chr1	233776200	233776400	E9
chr1	233776400	233776600	E11
chr1	233776600	233776800	E9
chr1	233776800	233777000	E12
chr1	233777000	233777200	E9
chr1	233777200	233777400	E11
chr1	233777400	233777600	E9
chr1	233777600	233777800	E22
chr1	233777800	233778000	E12
chr1	233778000	233778200	E15
chr1	233778200	233778400	E57
chr1	233778400	233778600	E56
chr1	233778600	233778800	E48
chr1	233778800	233779000	E56
chr1	233779000	233779200	E39
chr1	233779200	233779400	E56
chr1	233779400	233779800	E16
chr1	233779800	233780000	E83
chr1	233780000	233780200	E12
chr1	233780200	233780400	E13
chr1	233780400	233780600	E82
chr1	233780600	233780800	E6
chr1	233780800	233781000	E82
chr1	233781000	233781200	E6
chr1	233781200	233781400	E44
chr1	233781400	233781800	E40
chr1	233781800	233782000	E7
chr1	233782000	233782200	E82
chr1	233782200	233782400	E45
chr1	233782400	233782800	E6
chr1	233782800	233783200	E8
chr1	233783200	233783400	E6
chr1	233783400	233783600	E8
chr1	233783600	233783800	E5
chr1	233783800	233784000	E44
chr1	233784000	233784400	E50
chr1	233784400	233784600	E5
chr1	233784600	233784800	E6
chr1	233784800	233785000	E12
chr1	233785000	233785200	E13
chr1	233785200	233785800	E74
chr1	233785800	233786000	E71
chr1	233786000	233786600	E74
chr1	233786600	233786800	E45
chr1	233786800	233787000	E74
chr1	233787000	233787400	E82
chr1	233787400	233787600	E13
chr1	233787600	233787800	E6
chr1	233787800	233788000	E44
chr1	233788000	233788200	E45
chr1	233788200	233788400	E7
chr1	233788400	233788600	E5
chr1	233788600	233788800	E7
chr1	233788800	233789000	E39
chr1	233789000	233789400	E82
chr1	233789400	233789600	E13
chr1	233789600	233789800	E82
chr1	233789800	233790000	E83
chr1	233790000	233790400	E82
chr1	233790400	233790600	E56
chr1	233790600	233790800	E84
chr1	233790800	233791000	E56
chr1	233791000	233791200	E83
chr1	233791200	233791400	E12
chr1	233791400	233791600	E68
chr1	233791600	233791800	E8
chr1	233791800	233792000	E12
chr1	233792000	233792200	E5
chr1	233792200	233792400	E6
chr1	233792400	233792800	E12
chr1	233792800	233793000	E8
chr1	233793000	233793400	E83
chr1	233793400	233793600	E12
chr1	233793600	233793800	E22
chr1	233793800	233794200	E83
chr1	233794200	233795400	E82
chr1	233795400	233795600	E7
chr1	233795600	233795800	E13
chr1	233795800	233796000	E6
chr1	233796000	233796200	E82
chr1	233796200	233796400	E13
chr1	233796400	233796600	E82
chr1	233796600	233796800	E13
chr1	233796800	233797400	E82
chr1	233797400	233798200	E83
chr1	233798200	233798400	E4
chr1	233798400	233798600	E7
chr1	233798600	233799000	E12
chr1	233799000	233799600	E15
chr1	233799600	233800000	E68
chr1	233800000	233800200	E15
chr1	233800200	233800600	E14
chr1	233800600	233800800	E15
chr1	233800800	233801000	E68
chr1	233801000	233801400	E15
chr1	233801400	233801600	E12
chr1	233801600	233801800	E83
chr1	233801800	233802000	E8
chr1	233802000	233802200	E12
chr1	233802200	233802600	E83
chr1	233802600	233802800	E56
chr1	233802800	233803000	E13
chr1	233803000	233803200	E12
chr1	233803200	233803600	E83
chr1	233803600	233803800	E12
chr1	233803800	233804000	E68
chr1	233804000	233804200	E70
chr1	233804200	233804400	E10
chr1	233804400	233804600	E69
chr1	233804600	233804800	E65
chr1	233804800	233806400	E69
chr1	233806400	233806600	E2
chr1	233806600	233807000	E65
chr1	233807000	233807400	E63
chr1	233807400	233808800	E65
chr1	233808800	233809200	E1
chr1	233809200	233809400	E17
chr1	233809400	233810000	E67
chr1	233810000	233810200	E64
chr1	233810200	233810400	E65
chr1	233810400	233810800	E63
chr1	233810800	233811600	E64
chr1	233811600	233811800	E65
chr1	233811800	233812000	E66
chr1	233812000	233812200	E65
chr1	233812200	233812400	E1
chr1	233812400	233812600	E65
chr1	233812600	233812800	E2
chr1	233812800	233813200	E3
chr1	233813200	233813600	E11
chr1	233813600	233813800	E12
chr1	233813800	233814200	E9
chr1	233814200	233814400	E12
chr1	233814400	233814800	E82
chr1	233814800	233815000	E44
chr1	233815000	233815400	E7
chr1	233815400	233815600	E82
chr1	233815600	233815800	E13
chr1	233815800	233816400	E82
chr1	233816400	233816600	E5
chr1	233816600	233817000	E6
chr1	233817000	233817200	E13
chr1	233817200	233817400	E12
chr1	233817400	233818600	E82
chr1	233818600	233818800	E48
chr1	233818800	233819000	E13
chr1	233819000	233819200	E6
chr1	233819200	233820400	E82
chr1	233820400	233820800	E48
chr1	233820800	233822200	E74
chr1	233822200	233822400	E78
chr1	233822400	233823000	E74
chr1	233823000	233823200	E48
chr1	233823200	233825200	E74
chr1	233825200	233825400	E48
chr1	233825400	233826000	E74
chr1	233826000	233826200	E72
chr1	233826200	233826400	E74
chr1	233826400	233826600	E48
chr1	233826600	233826800	E74
chr1	233826800	233827000	E72
chr1	233827000	233827400	E74
chr1	233827400	233827600	E48
chr1	233827600	233827800	E38
chr1	233827800	233828000	E37
chr1	233828000	233828200	E74
chr1	233828200	233828600	E48
chr1	233828600	233829000	E55
chr1	233829000	233829200	E38
chr1	233829200	233829600	E55
chr1	233829600	233829800	E56
chr1	233829800	233830000	E34
chr1	233830000	233830200	E35
chr1	233830200	233830400	E42
chr1	233830400	233830600	E58
chr1	233830600	233830800	E57
chr1	233830800	233831000	E58
chr1	233831000	233831600	E59
chr1	233831600	233831800	E35
chr1	233831800	233832000	E25
chr1	233832000	233832400	E44
chr1	233832400	233833800	E74
chr1	233833800	233834000	E71
chr1	233834000	233835200	E74
chr1	233835200	233835400	E72
chr1	233835400	233838000	E74
chr1	233838000	233838200	E78
chr1	233838200	233839400	E74
chr1	233839400	233839600	E48
chr1	233839600	233839800	E82
chr1	233839800	233840000	E16
chr1	233840000	233840200	E38
chr1	233840200	233840400	E39
chr1	233840400	233840800	E7
chr1	233840800	233841000	E82
chr1	233841000	233842400	E74
chr1	233842400	233842600	E48
chr1	233842600	233842800	E82
chr1	233842800	233843000	E7
chr1	233843000	233843200	E44
chr1	233843200	233843400	E82
chr1	233843400	233843800	E6
chr1	233843800	233844000	E13
chr1	233844000	233844200	E39
chr1	233844200	233844400	E82
chr1	233844400	233844600	E45
chr1	233844600	233847000	E74
chr1	233847000	233847200	E46
chr1	233847200	233849000	E74
chr1	233849000	233849200	E46
chr1	233849200	233849400	E7
chr1	233849400	233850000	E82
chr1	233850000	233850200	E7
chr1	233850200	233850400	E4
chr1	233850400	233850600	E5
chr1	233850600	233851000	E4
chr1	233851000	233851200	E7
chr1	233851200	233851800	E82
chr1	233851800	233852200	E74
chr1	233852200	233852400	E48
chr1	233852400	233852800	E74
chr1	233852800	233853000	E48
chr1	233853000	233855000	E74
chr1	233855000	233855200	E72
chr1	233855200	233855400	E71
chr1	233855400	233855600	E74
chr1	233855600	233855800	E13
chr1	233855800	233856400	E82
chr1	233856400	233856600	E48
chr1	233856600	233857000	E39
chr1	233857000	233857200	E44
chr1	233857200	233857400	E40
chr1	233857400	233857600	E48
chr1	233857600	233858800	E74
chr1	233858800	233859000	E45
chr1	233859000	233859600	E74
chr1	233859600	233859800	E72
chr1	233859800	233861800	E74
chr1	233861800	233862000	E48
chr1	233862000	233862400	E7
chr1	233862400	233862600	E44
chr1	233862600	233862800	E37
chr1	233862800	233863000	E34
chr1	233863000	233863200	E36
chr1	233863200	233863400	E48
chr1	233863400	233863600	E74
chr1	233863600	233863800	E72
chr1	233863800	233864000	E46
chr1	233864000	233864600	E74
chr1	233864600	233864800	E72
chr1	233864800	233867200	E74
chr1	233867200	233867400	E48
chr1	233867400	233868000	E74
chr1	233868000	233868200	E46
chr1	233868200	233870000	E74
chr1	233870000	233870200	E72
chr1	233870200	233875800	E74
chr1	233875800	233876000	E72
chr1	233876000	233876400	E74
chr1	233876400	233876600	E71
chr1	233876600	233884400	E74
chr1	233884400	233884600	E72
chr1	233884600	233885000	E74
chr1	233885000	233885200	E72
chr1	233885200	233888800	E74
chr1	233888800	233889000	E79
chr1	233889000	233890200	E74
chr1	233890200	233890400	E72
chr1	233890400	233890600	E74
chr1	233890600	233890800	E78
chr1	233890800	233891000	E72
chr1	233891000	233896800	E74
chr1	233896800	233897000	E46
chr1	233897000	233900200	E74
chr1	233900200	233900400	E45
chr1	233900400	233901400	E74
chr1	233901400	233901600	E79
chr1	233901600	233903800	E74
chr1	233903800	233904000	E71
chr1	233904000	233904400	E74
chr1	233904400	233904800	E72
chr1	233904800	233905600	E74
chr1	233905600	233905800	E72
chr1	233905800	233911000	E74
chr1	233911000	233911200	E72
chr1	233911200	233915200	E74
chr1	233915200	233915600	E72
chr1	233915600	233916800	E74
chr1	233916800	233917000	E46
chr1	233917000	233919400	E74
chr1	233919400	233919600	E72
chr1	233919600	233919800	E78
chr1	233919800	233925600	E74
chr1	233925600	233925800	E45
chr1	233925800	233928000	E74
chr1	233928000	233928200	E72
chr1	233928200	233931600	E74
chr1	233931600	233932200	E48
chr1	233932200	233932400	E46
chr1	233932400	233932800	E74
chr1	233932800	233933000	E72
chr1	233933000	233949200	E73
chr1	233949200	233949400	E72
chr1	233949400	233949600	E74
chr1	233949600	233949800	E46
chr1	233949800	233950800	E74
chr1	233950800	233951000	E75
chr1	233951000	233953000	E74
chr1	233953000	233956400	E73
chr1	233956400	233956600	E47
chr1	233956600	233957200	E73
chr1	233957200	233959000	E74
chr1	233959000	233959200	E79
chr1	233959200	233959600	E74
chr1	233959600	233959800	E72
chr1	233959800	233961600	E74
chr1	233961600	233961800	E72
chr1	233961800	233971400	E73
chr1	233971400	233971600	E75
chr1	233971600	233972400	E74
chr1	233972400	233972600	E72
chr1	233972600	233983600	E73
chr1	233983600	233983800	E47
chr1	233983800	233984200	E73
chr1	233984200	233984400	E71
chr1	233984400	233984800	E74
chr1	233984800	233985000	E75
chr1	233985000	233986000	E74
chr1	233986000	233986200	E72
chr1	233986200	233987200	E74
chr1	233987200	233987400	E75
chr1	233987400	233994200	E73
chr1	233994200	233994400	E46
chr1	233994400	234001400	E73
chr1	234001400	234002800	E74
chr1	234002800	234003000	E45
chr1	234003000	234003600	E74
chr1	234003600	234003800	E49
chr1	234003800	234004000	E74
chr1	234004000	234004400	E72
chr1	234004400	234004600	E46
chr1	234004600	234005800	E74
chr1	234005800	234006000	E46
chr1	234006000	234010600	E74
chr1	234010600	234010800	E72
chr1	234010800	234011600	E74
chr1	234011600	234011800	E72
chr1	234011800	234014200	E73
chr1	234014200	234014400	E47
chr1	234014400	234029400	E73
chr1	234029400	234029600	E80
chr1	234029600	234032000	E74
chr1	234032000	234032200	E48
chr1	234032200	234032600	E55
chr1	234032600	234032800	E37
chr1	234032800	234033000	E35
chr1	234033000	234033200	E36
chr1	234033200	234033400	E34
chr1	234033400	234033600	E35
chr1	234033600	234033800	E34
chr1	234033800	234034000	E38
chr1	234034000	234034400	E82
chr1	234034400	234034800	E74
chr1	234034800	234035000	E46
chr1	234035000	234040000	E74
chr1	234040000	234040200	E72
chr1	234040200	234040400	E44
chr1	234040400	234040600	E49
chr1	234040600	234040800	E44
chr1	234040800	234041000	E37
chr1	234041000	234041400	E74
chr1	234041400	234041600	E72
chr1	234041600	234042400	E74
chr1	234042400	234042800	E72
chr1	234042800	234043000	E46
chr1	234043000	234047400	E74
chr1	234047400	234047600	E46
chr1	234047600	234050600	E74
chr1	234050600	234050800	E45
chr1	234050800	234051000	E72
chr1	234051000	234052800	E74
chr1	234052800	234053000	E72
chr1	234053000	234063200	E73
chr1	234063200	234063400	E47
chr1	234063400	234069400	E73
chr1	234069400	234069600	E72
chr1	234069600	234070000	E74
chr1	234070000	234070200	E72
chr1	234070200	234070400	E46
chr1	234070400	234071000	E74
chr1	234071000	234071200	E45
chr1	234071200	234072600	E74
chr1	234072600	234072800	E46
chr1	234072800	234089400	E73
chr1	234089400	234089600	E47
chr1	234089600	234099200	E73
chr1	234099200	234099400	E47
chr1	234099400	234107800	E73
chr1	234107800	234108000	E72
chr1	234108000	234108600	E74
chr1	234108600	234108800	E72
chr1	234108800	234109200	E74
chr1	234109200	234109400	E45
chr1	234109400	234110000	E74
chr1	234110000	234110200	E46
chr1	234110200	234120600	E73
chr1	234120600	234120800	E72
chr1	234120800	234121600	E74
chr1	234121600	234121800	E72
chr1	234121800	234124000	E74
chr1	234124000	234124200	E48
chr1	234124200	234126800	E74
chr1	234126800	234127000	E48
chr1	234127000	234127200	E72
chr1	234127200	234129200	E74
chr1	234129200	234129400	E72
chr1	234129400	234132000	E74
chr1	234132000	234132200	E78
chr1	234132200	234132400	E74
chr1	234132400	234132600	E72
chr1	234132600	234133000	E74
chr1	234133000	234133200	E46
chr1	234133200	234137600	E74
chr1	234137600	234137800	E46
chr1	234137800	234141400	E74
chr1	234141400	234141600	E45
chr1	234141600	234151600	E73
chr1	234151600	234151800	E46
chr1	234151800	234152000	E74
chr1	234152000	234152200	E45
chr1	234152200	234169400	E73
chr1	234169400	234169600	E47
chr1	234169600	234176000	E73
chr1	234176000	234176200	E72
chr1	234176200	234177000	E74
chr1	234177000	234177200	E77
chr1	234177200	234179400	E74
chr1	234179400	234179600	E72
chr1	234179600	234185400	E73
chr1	234185400	234185600	E46
chr1	234185600	234186600	E74
chr1	234186600	234186800	E81
chr1	234186800	234193000	E74
chr1	234193000	234193200	E72
chr1	234193200	234193600	E45
chr1	234193600	234193800	E71
chr1	234193800	234194000	E48
chr1	234194000	234196400	E74
chr1	234196400	234196600	E72
chr1	234196600	234197800	E74
chr1	234197800	234198000	E36
chr1	234198000	234198200	E37
chr1	234198200	234199400	E74
chr1	234199400	234210400	E73
chr1	234210400	234210600	E72
chr1	234210600	234212400	E74
chr1	234212400	234212600	E73
chr1	234212600	234214200	E74
chr1	234214200	234214400	E72
chr1	234214400	234218200	E74
chr1	234218200	234218400	E75
chr1	234218400	234219000	E74
chr1	234219000	234219200	E48
chr1	234219200	234219800	E74
chr1	234219800	234220000	E46
chr1	234220000	234221800	E74
chr1	234221800	234222000	E72
chr1	234222000	234222200	E74
chr1	234222200	234222400	E72
chr1	234222400	234226400	E74
chr1	234226400	234226600	E72
chr1	234226600	234227400	E74
chr1	234227400	234227600	E45
chr1	234227600	234231800	E74
chr1	234231800	234232000	E72
chr1	234232000	234232200	E79
chr1	234232200	234239000	E73
chr1	234239000	234239200	E47
chr1	234239200	234241000	E73
chr1	234241000	234242200	E74
chr1	234242200	234242400	E79
chr1	234242400	234243000	E74
chr1	234243000	234243200	E71
chr1	234243200	234249800	E74
chr1	234249800	234250000	E45
chr1	234250000	234250600	E82
chr1	234250600	234250800	E23
chr1	234250800	234251000	E32
chr1	234251000	234251200	E48
chr1	234251200	234252600	E74
chr1	234252600	234252800	E81
chr1	234252800	234258400	E74
chr1	234258400	234258600	E72
chr1	234258600	234258800	E74
chr1	234258800	234259000	E46
chr1	234259000	234261400	E74
chr1	234261400	234261600	E72
chr1	234261600	234265400	E74
chr1	234265400	234265600	E46
chr1	234265600	234266600	E74
chr1	234266600	234266800	E72
chr1	234266800	234273800	E74
chr1	234273800	234274000	E53
chr1	234274000	234274400	E54
chr1	234274400	234275400	E74
chr1	234275400	234275600	E72
chr1	234275600	234277000	E74
chr1	234277000	234277200	E72
chr1	234277200	234283400	E74
chr1	234283400	234283600	E48
chr1	234283600	234284000	E82
chr1	234284000	234284400	E83
chr1	234284400	234284600	E25
chr1	234284600	234290200	E74
chr1	234290200	234290400	E25
chr1	234290400	234292600	E74
chr1	234292600	234292800	E80
chr1	234292800	234294200	E74
chr1	234294200	234294400	E72
chr1	234294400	234296000	E74
chr1	234296000	234296200	E72
chr1	234296200	234298800	E74
chr1	234298800	234299000	E72
chr1	234299000	234306000	E73
chr1	234306000	234306200	E72
chr1	234306200	234306600	E74
chr1	234306600	234306800	E72
chr1	234306800	234307800	E74
chr1	234307800	234308000	E72
chr1	234308000	234311600	E74
chr1	234311600	234312000	E72
chr1	234312000	234312600	E74
chr1	234312600	234312800	E48
chr1	234312800	234315600	E74
chr1	234315600	234315800	E46
chr1	234315800	234317000	E74
chr1	234317000	234317200	E75
chr1	234317200	234320400	E74
chr1	234320400	234320600	E71
chr1	234320600	234320800	E74
chr1	234320800	234321000	E72
chr1	234321000	234322400	E74
chr1	234322400	234322600	E48
chr1	234322600	234322800	E82
chr1	234322800	234323200	E7
chr1	234323200	234324200	E82
chr1	234324200	234324400	E44
chr1	234324400	234324600	E6
chr1	234324600	234324800	E13
chr1	234324800	234326400	E74
chr1	234326400	234326600	E75
chr1	234326600	234328800	E74
chr1	234328800	234329000	E72
chr1	234329000	234337200	E73
chr1	234337200	234337400	E74
chr1	234337400	234337600	E45
chr1	234337600	234339200	E74
chr1	234339200	234339400	E46
chr1	234339400	234339600	E72
chr1	234339600	234341200	E74
chr1	234341200	234341600	E72
chr1	234341600	234343000	E74
chr1	234343000	234343200	E77
chr1	234343200	234343400	E72
chr1	234343400	234343600	E46
chr1	234343600	234343800	E80
chr1	234343800	234344600	E74
chr1	234344600	234344800	E48
chr1	234344800	234347800	E74
chr1	234347800	234348000	E72
chr1	234348000	234348800	E74
chr1	234348800	234349400	E36
chr1	234349400	234349600	E33
chr1	234349600	234349800	E27
chr1	234349800	234350200	E26
chr1	234350200	234350400	E29
chr1	234350400	234350600	E26
chr1	234350600	234350800	E30
chr1	234350800	234351000	E27
chr1	234351000	234352000	E23
chr1	234352000	234352200	E36
chr1	234352200	234352400	E25
chr1	234352400	234352800	E23
chr1	234352800	234353000	E31
chr1	234353000	234353200	E25
chr1	234353200	234353400	E23
chr1	234353400	234355200	E74
chr1	234355200	234355400	E48
chr1	234355400	234359400	E74
chr1	234359400	234359600	E36
chr1	234359600	234365600	E74
chr1	234365600	234365800	E82
chr1	234365800	234366000	E48
chr1	234366000	234366200	E32
chr1	234366200	234366600	E33
chr1	234366600	234366800	E34
chr1	234366800	234367000	E42
chr1	234367000	234367200	E34
chr1	234367200	234367400	E50
chr1	234367400	234367600	E44
chr1	234367600	234367800	E36
chr1	234367800	234368000	E37
chr1	234368000	234371800	E74
chr1	234371800	234372000	E44
chr1	234372000	234372400	E48
chr1	234372400	234373600	E74
chr1	234373600	234373800	E48
chr1	234373800	234376800	E74
chr1	234376800	234377000	E45
chr1	234377000	234377200	E74
chr1	234377200	234377400	E71
chr1	234377400	234378600	E74
chr1	234378600	234378800	E55
chr1	234378800	234379200	E36
chr1	234379200	234379400	E35
chr1	234379400	234379600	E33
chr1	234379600	234379800	E43
chr1	234379800	234380000	E51
chr1	234380000	234380200	E67
chr1	234380200	234380400	E51
chr1	234380400	234380600	E33
chr1	234380600	234381000	E43
chr1	234381000	234381200	E41
chr1	234381200	234381600	E66
chr1	234381600	234382400	E64
chr1	234382400	234382800	E63
chr1	234382800	234383000	E64
chr1	234383000	234383200	E60
chr1	234383200	234383400	E59
chr1	234383400	234383600	E34
chr1	234383600	234383800	E39
chr1	234383800	234384000	E7
chr1	234384000	234384400	E82
chr1	234384400	234388800	E74
chr1	234388800	234389000	E46
chr1	234389000	234389400	E74
chr1	234389400	234390000	E82
chr1	234390000	234390200	E7
chr1	234390200	234390600	E6
chr1	234390600	234390800	E82
chr1	234390800	234392800	E74
chr1	234392800	234393000	E48
chr1	234393000	234396200	E74
chr1	234396200	234396600	E25
chr1	234396600	234396800	E7
chr1	234396800	234397200	E82
chr1	234397200	234397400	E7
chr1	234397400	234397800	E82
chr1	234397800	234398000	E74
chr1	234398000	234398200	E48
chr1	234398200	234401400	E74
chr1	234401400	234401600	E48
chr1	234401600	234401800	E55
chr1	234401800	234402000	E38
chr1	234402000	234404000	E74
chr1	234404000	234404200	E45
chr1	234404200	234404800	E74
chr1	234404800	234405200	E82
chr1	234405200	234405400	E56
chr1	234405400	234405600	E39
chr1	234405600	234405800	E57
chr1	234405800	234406000	E33
chr1	234406000	234406200	E43
chr1	234406200	234406400	E60
chr1	234406400	234406600	E64
chr1	234406600	234407000	E67
chr1	234407000	234407200	E60
chr1	234407200	234407400	E40
chr1	234407400	234407800	E67
chr1	234407800	234408000	E64
chr1	234408000	234408200	E66
chr1	234408200	234408600	E41
chr1	234408600	234408800	E50
chr1	234408800	234409000	E7
chr1	234409000	234409200	E13
chr1	234409200	234410600	E82
chr1	234410600	234410800	E13
chr1	234410800	234413800	E74
chr1	234413800	234414000	E45
chr1	234414000	234417400	E74
chr1	234417400	234417600	E48
chr1	234417600	234418800	E74
chr1	234418800	234419000	E76
chr1	234419000	234419800	E74
chr1	234419800	234420000	E48
chr1	234420000	234425000	E74
chr1	234425000	234425400	E48
chr1	234425400	234429400	E74
chr1	234429400	234429600	E48
chr1	234429600	234435000	E74
chr1	234435000	234435200	E45
chr1	234435200	234436800	E74
chr1	234436800	234437000	E48
chr1	234437000	234438800	E74
chr1	234438800	234439000	E72
chr1	234439000	234439200	E45
chr1	234439200	234439400	E71
chr1	234439400	234442800	E74
chr1	234442800	234443000	E72
chr1	234443000	234445400	E74
chr1	234445400	234445600	E54
chr1	234445600	234446000	E55
chr1	234446000	234446200	E32
chr1	234446200	234446400	E82
chr1	234446400	234446800	E74
chr1	234446800	234447000	E48
chr1	234447000	234448200	E74
chr1	234448200	234448400	E72
chr1	234448400	234448600	E74
chr1	234448600	234448800	E72
chr1	234448800	234449600	E74
chr1	234449600	234449800	E48
chr1	234449800	234457000	E74
chr1	234457000	234457200	E36
chr1	234457200	234457400	E38
chr1	234457400	234457600	E55
chr1	234457600	234458000	E37
chr1	234458000	234458200	E38
chr1	234458200	234458400	E35
chr1	234458400	234458600	E36
chr1	234458600	234458800	E35
chr1	234458800	234459000	E36
chr1	234459000	234459200	E35
chr1	234459200	234459400	E55
chr1	234459400	234459600	E38
chr1	234459600	234459800	E7
chr1	234459800	234460200	E82
chr1	234460200	234460600	E6
chr1	234460600	234461000	E82
chr1	234461000	234461200	E48
chr1	234461200	234461400	E45
chr1	234461400	234461600	E55
chr1	234461600	234461800	E36
chr1	234461800	234462000	E32
chr1	234462000	234462200	E24
chr1	234462200	234462400	E26
chr1	234462400	234462600	E24
chr1	234462600	234462800	E27
chr1	234462800	234463000	E32
chr1	234463000	234463200	E54
chr1	234463200	234463400	E55
chr1	234463400	234463600	E38
chr1	234463600	234464800	E74
chr1	234464800	234465000	E48
chr1	234465000	234465600	E74
chr1	234465600	234466000	E37
chr1	234466000	234466200	E55
chr1	234466200	234466600	E34
chr1	234466600	234467000	E35
chr1	234467000	234467200	E36
chr1	234467200	234467400	E37
chr1	234467400	234467600	E44
chr1	234467600	234469600	E74
chr1	234469600	234469800	E72
chr1	234469800	234471400	E74
chr1	234471400	234471600	E48
chr1	234471600	234472200	E73
chr1	234472200	234472400	E47
chr1	234472400	234476200	E73
chr1	234476200	234476400	E47
chr1	234476400	234482200	E73
chr1	234482200	234482400	E72
chr1	234482400	234484000	E74
chr1	234484000	234484200	E71
chr1	234484200	234484800	E74
chr1	234484800	234485000	E72
chr1	234485000	234485800	E74
chr1	234485800	234486000	E72
chr1	234486000	234487400	E74
chr1	234487400	234487600	E72
chr1	234487600	234489200	E74
chr1	234489200	234489400	E72
chr1	234489400	234489800	E74
chr1	234489800	234490000	E78
chr1	234490000	234491400	E74
chr1	234491400	234491800	E55
chr1	234491800	234492000	E38
chr1	234492000	234492200	E33
chr1	234492200	234492600	E70
chr1	234492600	234492800	E22
chr1	234492800	234493200	E18
chr1	234493200	234493600	E70
chr1	234493600	234493800	E40
chr1	234493800	234494000	E38
chr1	234494000	234494200	E36
chr1	234494200	234494800	E37
chr1	234494800	234495000	E54
chr1	234495000	234495200	E37
chr1	234495200	234497000	E74
chr1	234497000	234497200	E72
chr1	234497200	234498600	E74
chr1	234498600	234498800	E77
chr1	234498800	234499200	E74
chr1	234499200	234499400	E45
chr1	234499400	234502800	E74
chr1	234502800	234503000	E77
chr1	234503000	234503200	E79
chr1	234503200	234503400	E48
chr1	234503400	234503800	E74
chr1	234503800	234504400	E82
chr1	234504400	234504600	E39
chr1	234504600	234505200	E82
chr1	234505200	234505400	E38
chr1	234505400	234505600	E37
chr1	234505600	234505800	E55
chr1	234505800	234506000	E48
chr1	234506000	234506600	E74
chr1	234506600	234507000	E82
chr1	234507000	234507200	E38
chr1	234507200	234507400	E82
chr1	234507400	234507800	E38
chr1	234507800	234508000	E37
chr1	234508000	234508200	E29
chr1	234508200	234508400	E28
chr1	234508400	234510000	E19
chr1	234510000	234510200	E20
chr1	234510200	234510400	E28
chr1	234510400	234510600	E29
chr1	234510600	234510800	E30
chr1	234510800	234511000	E27
chr1	234511000	234511200	E25
chr1	234511200	234511400	E33
chr1	234511400	234511600	E76
chr1	234511600	234511800	E38
chr1	234511800	234512200	E55
chr1	234512200	234512400	E38
chr1	234512400	234513000	E74
chr1	234513000	234513200	E71
chr1	234513200	234513400	E44
chr1	234513400	234514200	E74
chr1	234514200	234514400	E71
chr1	234514400	234514600	E45
chr1	234514600	234514800	E74
chr1	234514800	234515000	E45
chr1	234515000	234518600	E74
chr1	234518600	234518800	E46
chr1	234518800	234519000	E74
chr1	234519000	234519200	E72
chr1	234519200	234519400	E46
chr1	234519400	234519600	E81
chr1	234519600	234520000	E74
chr1	234520000	234520200	E48
chr1	234520200	234520400	E82
chr1	234520400	234520800	E25
chr1	234520800	234521000	E82
chr1	234521000	234521200	E77
chr1	234521200	234521400	E38
chr1	234521400	234521600	E39
chr1	234521600	234521800	E57
chr1	234521800	234522200	E70
chr1	234522200	234522400	E43
chr1	234522400	234522600	E35
chr1	234522600	234522800	E44
chr1	234522800	234523000	E72
chr1	234523000	234525200	E74
chr1	234525200	234525400	E46
chr1	234525400	234528400	E74
chr1	234528400	234528600	E84
chr1	234528600	234528800	E57
chr1	234528800	234529000	E15
chr1	234529000	234529200	E84
chr1	234529200	234529600	E36
chr1	234529600	234529800	E48
chr1	234529800	234530000	E77
chr1	234530000	234530200	E16
chr1	234530200	234530400	E84
chr1	234530400	234531400	E13
chr1	234531400	234531600	E7
chr1	234531600	234531800	E12
chr1	234531800	234532000	E8
chr1	234532000	234532200	E11
chr1	234532200	234532400	E14
chr1	234532400	234532600	E18
chr1	234532600	234532800	E70
chr1	234532800	234533000	E51
chr1	234533000	234533200	E42
chr1	234533200	234533600	E82
chr1	234533600	234533800	E61
chr1	234533800	234534000	E63
chr1	234534000	234534200	E67
chr1	234534200	234534600	E85
chr1	234534600	234534800	E20
chr1	234534800	234535000	E19
chr1	234535000	234535200	E85
chr1	234535200	234535600	E67
chr1	234535600	234536200	E64
chr1	234536200	234536400	E67
chr1	234536400	234536600	E85
chr1	234536600	234536800	E20
chr1	234536800	234537200	E85
chr1	234537200	234538000	E63
chr1	234538000	234538200	E66
chr1	234538200	234538400	E62
chr1	234538400	234538600	E68
chr1	234538600	234538800	E84
chr1	234538800	234539000	E16
chr1	234539000	234539800	E82
chr1	234539800	234540000	E45
chr1	234540000	234540200	E74
chr1	234540200	234540400	E72
chr1	234540400	234541400	E74
chr1	234541400	234541600	E38
chr1	234541600	234541800	E36
chr1	234541800	234542200	E74
chr1	234542200	234542400	E46
chr1	234542400	234542600	E74
chr1	234542600	234542800	E48
chr1	234542800	234546000	E74
chr1	234546000	234546200	E79
chr1	234546200	234548600	E74
chr1	234548600	234549000	E45
chr1	234549000	234553200	E74
chr1	234553200	234553400	E46
chr1	234553400	234553600	E72
chr1	234553600	234554200	E74
chr1	234554200	234554400	E72
chr1	234554400	234557000	E74
chr1	234557000	234557200	E72
chr1	234557200	234557400	E74
chr1	234557400	234557600	E72
chr1	234557600	234560000	E74
chr1	234560000	234560200	E13
chr1	234560200	234560400	E82
chr1	234560400	234560600	E48
chr1	234560600	234563800	E74
chr1	234563800	234564000	E55
chr1	234564000	234564200	E54
chr1	234564200	234565200	E74
chr1	234565200	234565400	E55
chr1	234565400	234567400	E74
chr1	234567400	234567600	E76
chr1	234567600	234568600	E74
chr1	234568600	234569000	E55
chr1	234569000	234569200	E54
chr1	234569200	234569400	E53
chr1	234569400	234569600	E35
chr1	234569600	234569800	E57
chr1	234569800	234570000	E58
chr1	234570000	234570200	E52
chr1	234570200	234570400	E53
chr1	234570400	234570800	E37
chr1	234570800	234571600	E74
chr1	234571600	234571800	E71
chr1	234571800	234574200	E74
chr1	234574200	234574400	E13
chr1	234574400	234575400	E74
chr1	234575400	234575600	E46
chr1	234575600	234580600	E74
chr1	234580600	234580800	E48
chr1	234580800	234581200	E74
chr1	234581200	234581400	E46
chr1	234581400	234583200	E74
chr1	234583200	234583400	E78
chr1	234583400	234584400	E74
chr1	234584400	234584600	E48
chr1	234584600	234586000	E74
chr1	234586000	234586200	E71
chr1	234586200	234586400	E25
chr1	234586400	234588800	E74
chr1	234588800	234589200	E37
chr1	234589200	234589400	E36
chr1	234589400	234589600	E37
chr1	234589600	234589800	E44
chr1	234589800	234590000	E72
chr1	234590000	234592000	E74
chr1	234592000	234592200	E48
chr1	234592200	234592400	E38
chr1	234592400	234592600	E82
chr1	234592600	234593000	E74
chr1	234593000	234593200	E48
chr1	234593200	234594800	E74
chr1	234594800	234595000	E77
chr1	234595000	234595200	E74
chr1	234595200	234596000	E82
chr1	234596000	234596400	E25
chr1	234596400	234596600	E48
chr1	234596600	234596800	E55
chr1	234596800	234597000	E37
chr1	234597000	234599400	E74
chr1	234599400	234599600	E72
chr1	234599600	234601000	E74
chr1	234601000	234601200	E44
chr1	234601200	234601400	E48
chr1	234601400	234601600	E37
chr1	234601600	234601800	E38
chr1	234601800	234602000	E71
chr1	234602000	234602400	E55
chr1	234602400	234602600	E72
chr1	234602600	234603000	E74
chr1	234603000	234603200	E78
chr1	234603200	234603800	E74
chr1	234603800	234604000	E80
chr1	234604000	234604200	E74
chr1	234604200	234604400	E45
chr1	234604400	234604600	E48
chr1	234604600	234604800	E45
chr1	234604800	234606000	E74
chr1	234606000	234606200	E82
chr1	234606200	234606400	E13
chr1	234606400	234606600	E82
chr1	234606600	234606800	E36
chr1	234606800	234607200	E55
chr1	234607200	234607400	E54
chr1	234607400	234607600	E55
chr1	234607600	234607800	E56
chr1	234607800	234608000	E42
chr1	234608000	234608200	E33
chr1	234608200	234608400	E35
chr1	234608400	234608600	E51
chr1	234608600	234609200	E28
chr1	234609200	234609400	E67
chr1	234609400	234609600	E51
chr1	234609600	234609800	E60
chr1	234609800	234610800	E43
chr1	234610800	234612200	E51
chr1	234612200	234612400	E28
chr1	234612400	234613000	E29
chr1	234613000	234613200	E26
chr1	234613200	234613400	E28
chr1	234613400	234613600	E21
chr1	234613600	234613800	E20
chr1	234613800	234614400	E19
chr1	234614400	234614800	E20
chr1	234614800	234615000	E19
chr1	234615000	234615200	E28
chr1	234615200	234615400	E29
chr1	234615400	234615600	E34
chr1	234615600	234615800	E35
chr1	234615800	234616000	E36
chr1	234616000	234616200	E37
chr1	234616200	234616400	E36
chr1	234616400	234616600	E54
chr1	234616600	234617200	E55
chr1	234617200	234617400	E37
chr1	234617400	234619000	E74
chr1	234619000	234619200	E72
chr1	234619200	234619400	E74
chr1	234619400	234619600	E48
chr1	234619600	234619800	E38
chr1	234619800	234620600	E55
chr1	234620600	234620800	E48
chr1	234620800	234622400	E74
chr1	234622400	234622600	E38
chr1	234622600	234622800	E36
chr1	234622800	234623000	E33
chr1	234623000	234623200	E43
chr1	234623200	234623400	E60
chr1	234623400	234623800	E51
chr1	234623800	234624000	E60
chr1	234624000	234624400	E67
chr1	234624400	234624600	E64
chr1	234624600	234624800	E60
chr1	234624800	234625200	E61
chr1	234625200	234626000	E59
chr1	234626000	234626200	E42
chr1	234626200	234626600	E35
chr1	234626600	234627000	E52
chr1	234627000	234627200	E35
chr1	234627200	234627400	E37
chr1	234627400	234627600	E54
chr1	234627600	234627800	E36
chr1	234627800	234628000	E37
chr1	234628000	234628200	E55
chr1	234628200	234628400	E53
chr1	234628400	234628600	E35
chr1	234628600	234628800	E84
chr1	234628800	234629200	E54
chr1	234629200	234629400	E52
chr1	234629400	234629600	E42
chr1	234629600	234629800	E59
chr1	234629800	234630000	E42
chr1	234630000	234630200	E60
chr1	234630200	234630600	E51
chr1	234630600	234631200	E67
chr1	234631200	234631400	E64
chr1	234631400	234631600	E85
chr1	234631600	234631800	E67
chr1	234631800	234632000	E64
chr1	234632000	234632200	E60
chr1	234632200	234632400	E42
chr1	234632400	234632600	E35
chr1	234632600	234633000	E53
chr1	234633000	234633200	E55
chr1	234633200	234633400	E36
chr1	234633400	234633600	E52
chr1	234633600	234633800	E35
chr1	234633800	234634200	E34
chr1	234634200	234634400	E33
chr1	234634400	234634600	E59
chr1	234634600	234634800	E60
chr1	234634800	234635000	E59
chr1	234635000	234635200	E64
chr1	234635200	234635600	E67
chr1	234635600	234636200	E51
chr1	234636200	234636600	E60
chr1	234636600	234636800	E51
chr1	234636800	234637400	E42
chr1	234637400	234637600	E59
chr1	234637600	234637800	E52
chr1	234637800	234638000	E84
chr1	234638000	234638200	E37
chr1	234638200	234638400	E55
chr1	234638400	234638600	E74
chr1	234638600	234638800	E45
chr1	234638800	234639800	E82
chr1	234639800	234640000	E13
chr1	234640000	234640400	E55
chr1	234640400	234640800	E54
chr1	234640800	234641000	E53
chr1	234641000	234641200	E55
chr1	234641200	234641600	E54
chr1	234641600	234641800	E53
chr1	234641800	234642200	E54
chr1	234642200	234643200	E74
chr1	234643200	234643400	E48
chr1	234643400	234643800	E82
chr1	234643800	234644000	E7
chr1	234644000	234644200	E13
chr1	234644200	234644600	E55
chr1	234644600	234645200	E54
chr1	234645200	234645400	E56
chr1	234645400	234645600	E53
chr1	234645600	234645800	E54
chr1	234645800	234646000	E35
chr1	234646000	234646200	E37
chr1	234646200	234646400	E55
chr1	234646400	234646600	E48
chr1	234646600	234647600	E74
chr1	234647600	234648000	E48
chr1	234648000	234648400	E36
chr1	234648400	234648600	E35
chr1	234648600	234648800	E36
chr1	234648800	234649000	E38
chr1	234649000	234649400	E82
chr1	234649400	234650000	E74
chr1	234650000	234650200	E38
chr1	234650200	234650400	E55
chr1	234650400	234650600	E38
chr1	234650600	234650800	E48
chr1	234650800	234651400	E55
chr1	234651400	234651600	E37
chr1	234651600	234651800	E55
chr1	234651800	234652000	E54
chr1	234652000	234652400	E55
chr1	234652400	234652600	E37
chr1	234652600	234653000	E42
chr1	234653000	234653200	E35
chr1	234653200	234653400	E58
chr1	234653400	234653600	E42
chr1	234653600	234653800	E35
chr1	234653800	234654000	E42
chr1	234654000	234654200	E35
chr1	234654200	234654400	E55
chr1	234654400	234654600	E82
chr1	234654600	234654800	E44
chr1	234654800	234655000	E38
chr1	234655000	234655200	E35
chr1	234655200	234655400	E42
chr1	234655400	234655600	E34
chr1	234655600	234655800	E50
chr1	234655800	234656000	E34
chr1	234656000	234656200	E36
chr1	234656200	234656800	E7
chr1	234656800	234657200	E13
chr1	234657200	234657400	E8
chr1	234657400	234657600	E62
chr1	234657600	234657800	E61
chr1	234657800	234658400	E63
chr1	234658400	234658600	E60
chr1	234658600	234659200	E63
chr1	234659200	234659400	E65
chr1	234659400	234659600	E66
chr1	234659600	234659800	E40
chr1	234659800	234660000	E9
chr1	234660000	234660200	E7
chr1	234660200	234660400	E82
chr1	234660400	234660600	E13
chr1	234660600	234660800	E37
chr1	234660800	234661000	E82
chr1	234661000	234661400	E38
chr1	234661400	234661800	E37
chr1	234661800	234662000	E55
chr1	234662000	234662200	E38
chr1	234662200	234662400	E55
chr1	234662400	234662600	E38
chr1	234662600	234662800	E82
chr1	234662800	234663000	E6
chr1	234663000	234664000	E82
chr1	234664000	234664400	E38
chr1	234664400	234664600	E55
chr1	234664600	234665000	E37
chr1	234665000	234665200	E38
chr1	234665200	234665400	E36
chr1	234665400	234665600	E53
chr1	234665600	234665800	E54
chr1	234665800	234666000	E55
chr1	234666000	234666200	E38
chr1	234666200	234666600	E48
chr1	234666600	234667800	E74
chr1	234667800	234668000	E72
chr1	234668000	234668200	E45
chr1	234668200	234668800	E74
chr1	234668800	234669000	E71
chr1	234669000	234669800	E74
chr1	234669800	234670000	E72
chr1	234670000	234670400	E74
chr1	234670400	234670600	E45
chr1	234670600	234671600	E74
chr1	234671600	234671800	E72
chr1	234671800	234674400	E74
chr1	234674400	234674800	E54
chr1	234674800	234675000	E53
chr1	234675000	234675200	E38
chr1	234675200	234675600	E54
chr1	234675600	234675800	E53
chr1	234675800	234676200	E55
chr1	234676200	234676400	E48
chr1	234676400	234676600	E77
chr1	234676600	234677200	E74
chr1	234677200	234677400	E45
chr1	234677400	234677600	E46
chr1	234677600	234677800	E79
chr1	234677800	234679400	E74
chr1	234679400	234679600	E72
chr1	234679600	234680400	E74
chr1	234680400	234680600	E48
chr1	234680600	234681200	E74
chr1	234681200	234681400	E46
chr1	234681400	234685800	E74
chr1	234685800	234686000	E72
chr1	234686000	234689000	E74
chr1	234689000	234689400	E72
chr1	234689400	234690600	E74
chr1	234690600	234690800	E46
chr1	234690800	234691800	E74
chr1	234691800	234692000	E72
chr1	234692000	234695200	E74
chr1	234695200	234695400	E72
chr1	234695400	234698400	E74
chr1	234698400	234698600	E72
chr1	234698600	234698800	E46
chr1	234698800	234700200	E74
chr1	234700200	234700400	E72
chr1	234700400	234701400	E74
chr1	234701400	234701600	E72
chr1	234701600	234703200	E74
chr1	234703200	234703400	E72
chr1	234703400	234705400	E74
chr1	234705400	234705600	E38
chr1	234705600	234705800	E55
chr1	234705800	234706000	E54
chr1	234706000	234706200	E53
chr1	234706200	234706400	E52
chr1	234706400	234706800	E53
chr1	234706800	234709600	E74
chr1	234709600	234709800	E71
chr1	234709800	234712800	E74
chr1	234712800	234713000	E72
chr1	234713000	234713800	E74
chr1	234713800	234714000	E48
chr1	234714000	234715400	E74
chr1	234715400	234715600	E72
chr1	234715600	234716000	E74
chr1	234716000	234716200	E46
chr1	234716200	234718200	E74
chr1	234718200	234718600	E72
chr1	234718600	234722200	E74
chr1	234722200	234722400	E45
chr1	234722400	234722800	E55
chr1	234722800	234723000	E54
chr1	234723000	234723200	E55
chr1	234723200	234723400	E37
chr1	234723400	234723800	E74
chr1	234723800	234724000	E72
chr1	234724000	234724600	E74
chr1	234724600	234724800	E45
chr1	234724800	234726600	E74
chr1	234726600	234726800	E46
chr1	234726800	234727000	E74
chr1	234727000	234727200	E72
chr1	234727200	234727400	E79
chr1	234727400	234730200	E74
chr1	234730200	234730400	E72
chr1	234730400	234730600	E48
chr1	234730600	234732200	E74
chr1	234732200	234732400	E72
chr1	234732400	234733200	E74
chr1	234733200	234733400	E54
chr1	234733400	234733600	E31
chr1	234733600	234733800	E53
chr1	234733800	234734200	E42
chr1	234734200	234734400	E60
chr1	234734400	234734600	E51
chr1	234734600	234735600	E85
chr1	234735600	234736000	E20
chr1	234736000	234736600	E85
chr1	234736600	234737200	E67
chr1	234737200	234737800	E51
chr1	234737800	234738000	E43
chr1	234738000	234738200	E28
chr1	234738200	234738400	E51
chr1	234738400	234738600	E67
chr1	234738600	234739200	E85
chr1	234739200	234740200	E28
chr1	234740200	234740400	E21
chr1	234740400	234740600	E20
chr1	234740600	234740800	E21
chr1	234740800	234741000	E26
chr1	234741000	234741200	E24
chr1	234741200	234741400	E21
chr1	234741400	234741600	E26
chr1	234741600	234741800	E21
chr1	234741800	234742000	E19
chr1	234742000	234742200	E21
chr1	234742200	234742400	E20
chr1	234742400	234742600	E19
chr1	234742600	234742800	E20
chr1	234742800	234743000	E19
chr1	234743000	234743200	E20
chr1	234743200	234743400	E85
chr1	234743400	234744400	E19
chr1	234744400	234744600	E20
chr1	234744600	234744800	E19
chr1	234744800	234745000	E20
chr1	234745000	234745200	E19
chr1	234745200	234745400	E20
chr1	234745400	234746400	E19
chr1	234746400	234746600	E20
chr1	234746600	234747000	E19
chr1	234747000	234748400	E85
chr1	234748400	234748600	E20
chr1	234748600	234749000	E85
chr1	234749000	234749200	E67
chr1	234749200	234749400	E64
chr1	234749400	234749600	E60
chr1	234749600	234749800	E59
chr1	234749800	234750000	E68
chr1	234750000	234750200	E7
chr1	234750200	234751400	E82
chr1	234751400	234751600	E13
chr1	234751600	234751800	E54
chr1	234751800	234752000	E55
chr1	234752000	234752200	E38
chr1	234752200	234752400	E52
chr1	234752400	234752600	E42
chr1	234752600	234752800	E59
chr1	234752800	234753200	E35
chr1	234753200	234753400	E38
chr1	234753400	234753600	E48
chr1	234753600	234753800	E7
chr1	234753800	234754000	E82
chr1	234754000	234754800	E13
chr1	234754800	234755000	E12
chr1	234755000	234755200	E22
chr1	234755200	234755400	E50
chr1	234755400	234755600	E30
chr1	234755600	234755800	E21
chr1	234755800	234756000	E70
chr1	234756000	234756200	E51
chr1	234756200	234756400	E41
chr1	234756400	234756600	E8
chr1	234756600	234757800	E82
chr1	234757800	234758000	E48
chr1	234758000	234759200	E74
chr1	234759200	234759400	E53
chr1	234759400	234759600	E54
chr1	234759600	234759800	E53
chr1	234759800	234760400	E42
chr1	234760400	234760600	E34
chr1	234760600	234760800	E54
chr1	234760800	234761000	E53
chr1	234761000	234761200	E55
chr1	234761200	234761400	E36
chr1	234761400	234761800	E38
chr1	234761800	234762000	E55
chr1	234762000	234762600	E74
chr1	234762600	234763000	E55
chr1	234763000	234763200	E56
chr1	234763200	234763400	E53
chr1	234763400	234764200	E35
chr1	234764200	234764400	E34
chr1	234764400	234764600	E36
chr1	234764600	234765000	E35
chr1	234765000	234765200	E33
chr1	234765200	234765400	E52
chr1	234765400	234765800	E36
chr1	234765800	234766200	E52
chr1	234766200	234766400	E36
chr1	234766400	234767200	E82
chr1	234767200	234767400	E48
chr1	234767400	234768200	E74
chr1	234768200	234768400	E55
chr1	234768400	234768600	E74
chr1	234768600	234768800	E48
chr1	234768800	234769000	E37
chr1	234769000	234769200	E36
chr1	234769200	234769400	E54
chr1	234769400	234769600	E55
chr1	234769600	234770000	E48
chr1	234770000	234770400	E74
chr1	234770400	234770600	E45
chr1	234770600	234771000	E74
chr1	234771000	234771200	E48
chr1	234771200	234771600	E74
chr1	234771600	234771800	E46
chr1	234771800	234774200	E74
chr1	234774200	234774600	E82
chr1	234774600	234775400	E5
chr1	234775400	234775600	E82
chr1	234775600	234775800	E6
chr1	234775800	234776200	E82
chr1	234776200	234776400	E36
chr1	234776400	234776800	E55
chr1	234776800	234777000	E38
chr1	234777000	234777200	E55
chr1	234777200	234777400	E56
chr1	234777400	234777600	E39
chr1	234777600	234777800	E37
chr1	234777800	234778000	E53
chr1	234778000	234778200	E16
chr1	234778200	234778600	E82
chr1	234778600	234778800	E13
chr1	234778800	234779000	E12
chr1	234779000	234779200	E4
chr1	234779200	234779400	E8
chr1	234779400	234779800	E13
chr1	234779800	234780000	E82
chr1	234780000	234780200	E7
chr1	234780200	234781200	E82
chr1	234781200	234781400	E25
chr1	234781400	234781600	E48
chr1	234781600	234783000	E74
chr1	234783000	234783400	E72
chr1	234783400	234783800	E74
chr1	234783800	234784000	E48
chr1	234784000	234784200	E46
chr1	234784200	234784400	E74
chr1	234784400	234784600	E48
chr1	234784600	234784800	E74
chr1	234784800	234785000	E71
chr1	234785000	234785400	E74
chr1	234785400	234785600	E71
chr1	234785600	234786200	E74
chr1	234786200	234786400	E48
chr1	234786400	234791600	E74
chr1	234791600	234791800	E71
chr1	234791800	234792600	E74
chr1	234792600	234792800	E54
chr1	234792800	234793000	E37
chr1	234793000	234793200	E36
chr1	234793200	234793400	E38
chr1	234793400	234793800	E13
chr1	234793800	234794200	E82
chr1	234794200	234794400	E76
chr1	234794400	234794600	E74
chr1	234794600	234794800	E48
chr1	234794800	234795000	E13
chr1	234795000	234795200	E48
chr1	234795200	234795400	E37
chr1	234795400	234795800	E82
chr1	234795800	234797400	E74
chr1	234797400	234797600	E46
chr1	234797600	234798200	E74
chr1	234798200	234798400	E38
chr1	234798400	234799200	E74
chr1	234799200	234799400	E46
chr1	234799400	234801000	E74
chr1	234801000	234801200	E72
chr1	234801200	234801400	E77
chr1	234801400	234801800	E55
chr1	234801800	234802000	E53
chr1	234802000	234802200	E37
chr1	234802200	234802400	E36
chr1	234802400	234802800	E38
chr1	234802800	234804200	E82
chr1	234804200	234804400	E45
chr1	234804400	234805200	E74
chr1	234805200	234805400	E82
chr1	234805400	234805600	E13
chr1	234805600	234805800	E82
chr1	234805800	234806000	E84
chr1	234806000	234806200	E68
chr1	234806200	234806400	E57
chr1	234806400	234806600	E58
chr1	234806600	234806800	E60
chr1	234806800	234807200	E67
chr1	234807200	234807400	E60
chr1	234807400	234807600	E64
chr1	234807600	234807800	E61
chr1	234807800	234808000	E62
chr1	234808000	234808200	E15
chr1	234808200	234808400	E58
chr1	234808400	234808600	E15
chr1	234808600	234808800	E16
chr1	234808800	234810000	E82
chr1	234810000	234810600	E13
chr1	234810600	234810800	E82
chr1	234810800	234811000	E48
chr1	234811000	234811400	E82
chr1	234811400	234811600	E25
chr1	234811600	234811800	E32
chr1	234811800	234812200	E21
chr1	234812200	234812400	E24
chr1	234812400	234812600	E22
chr1	234812600	234812800	E25
chr1	234812800	234813000	E6
chr1	234813000	234813200	E46
chr1	234813200	234813800	E82
chr1	234813800	234815400	E74
chr1	234815400	234815600	E46
chr1	234815600	234816200	E74
chr1	234816200	234816400	E77
chr1	234816400	234817200	E74
chr1	234817200	234817400	E48
chr1	234817400	234817800	E74
chr1	234817800	234818000	E48
chr1	234818000	234822200	E74
chr1	234822200	234822400	E76
chr1	234822400	234823200	E74
chr1	234823200	234823400	E72
chr1	234823400	234823600	E74
chr1	234823600	234823800	E79
chr1	234823800	234824600	E74
chr1	234824600	234824800	E45
chr1	234824800	234825000	E13
chr1	234825000	234828000	E74
chr1	234828000	234828200	E38
chr1	234828200	234828400	E44
chr1	234828400	234829600	E82
chr1	234829600	234829800	E25
chr1	234829800	234830000	E16
chr1	234830000	234830200	E55
chr1	234830200	234830400	E54
chr1	234830400	234830600	E55
chr1	234830600	234830800	E36
chr1	234830800	234831200	E16
chr1	234831200	234831400	E68
chr1	234831400	234831600	E64
chr1	234831600	234832000	E67
chr1	234832000	234832200	E64
chr1	234832200	234832600	E67
chr1	234832600	234832800	E64
chr1	234832800	234833000	E61
chr1	234833000	234833200	E60
chr1	234833200	234833400	E42
chr1	234833400	234833600	E57
chr1	234833600	234833800	E40
chr1	234833800	234834000	E48
chr1	234834000	234834200	E55
chr1	234834200	234834400	E84
chr1	234834400	234834600	E16
chr1	234834600	234834800	E40
chr1	234834800	234835000	E16
chr1	234835000	234835200	E40
chr1	234835200	234835800	E65
chr1	234835800	234836000	E63
chr1	234836000	234836200	E61
chr1	234836200	234836600	E63
chr1	234836600	234836800	E68
chr1	234836800	234837000	E41
chr1	234837000	234837200	E68
chr1	234837200	234837800	E82
chr1	234837800	234838000	E48
chr1	234838000	234840000	E74
chr1	234840000	234840200	E49
chr1	234840200	234840400	E46
chr1	234840400	234840800	E74
chr1	234840800	234841000	E48
chr1	234841000	234842000	E74
chr1	234842000	234842200	E48
chr1	234842200	234842400	E38
chr1	234842400	234842600	E37
chr1	234842600	234842800	E38
chr1	234842800	234843400	E55
chr1	234843400	234843600	E38
chr1	234843600	234843800	E13
chr1	234843800	234844000	E12
chr1	234844000	234844400	E82
chr1	234844400	234844600	E13
chr1	234844600	234845400	E74
chr1	234845400	234845600	E71
chr1	234845600	234850400	E74
chr1	234850400	234850800	E82
chr1	234850800	234851000	E7
chr1	234851000	234851200	E50
chr1	234851200	234851400	E5
chr1	234851400	234851600	E6
chr1	234851600	234852000	E82
chr1	234852000	234852200	E13
chr1	234852200	234854400	E82
chr1	234854400	234854600	E35
chr1	234854600	234854800	E54
chr1	234854800	234855000	E55
chr1	234855000	234855600	E44
chr1	234855600	234855800	E36
chr1	234855800	234856000	E38
chr1	234856000	234856200	E56
chr1	234856200	234856600	E38
chr1	234856600	234856800	E56
chr1	234856800	234857000	E35
chr1	234857000	234857200	E40
chr1	234857200	234857400	E41
chr1	234857400	234857600	E66
chr1	234857600	234857800	E3
chr1	234857800	234858600	E41
chr1	234858600	234858800	E66
chr1	234858800	234859000	E61
chr1	234859000	234859400	E63
chr1	234859400	234859600	E64
chr1	234859600	234860600	E85
chr1	234860600	234861200	E64
chr1	234861200	234862400	E63
chr1	234862400	234862600	E64
chr1	234862600	234863200	E67
chr1	234863200	234863600	E63
chr1	234863600	234863800	E61
chr1	234863800	234864000	E59
chr1	234864000	234864400	E58
chr1	234864400	234864600	E35
chr1	234864600	234864800	E55
chr1	234864800	234865200	E53
chr1	234865200	234865400	E52
chr1	234865400	234865600	E54
chr1	234865600	234866000	E42
chr1	234866000	234866200	E59
chr1	234866200	234866600	E64
chr1	234866600	234867200	E67
chr1	234867200	234867400	E64
chr1	234867400	234867600	E67
chr1	234867600	234867800	E64
chr1	234867800	234868000	E60
chr1	234868000	234868200	E43
chr1	234868200	234868400	E52
chr1	234868400	234868600	E53
chr1	234868600	234869400	E55
chr1	234869400	234869600	E13
chr1	234869600	234870000	E82
chr1	234870000	234870200	E45
chr1	234870200	234870400	E55
chr1	234870400	234870600	E37
chr1	234870600	234870800	E48
chr1	234870800	234871400	E74
chr1	234871400	234871600	E48
chr1	234871600	234871800	E74
chr1	234871800	234872000	E38
chr1	234872000	234872200	E45
chr1	234872200	234872400	E74
chr1	234872400	234872800	E72
chr1	234872800	234873200	E74
chr1	234873200	234873400	E48
chr1	234873400	234873600	E38
chr1	234873600	234873800	E72
chr1	234873800	234874600	E74
chr1	234874600	234874800	E45
chr1	234874800	234876000	E74
chr1	234876000	234876200	E72
chr1	234876200	234876600	E74
chr1	234876600	234876800	E13
chr1	234876800	234877000	E55
chr1	234877000	234877200	E36
chr1	234877200	234877400	E55
chr1	234877400	234881600	E74
chr1	234881600	234881800	E45
chr1	234881800	234882400	E74
chr1	234882400	234882600	E48
chr1	234882600	234882800	E74
chr1	234882800	234883000	E72
chr1	234883000	234886600	E74
chr1	234886600	234886800	E54
chr1	234886800	234887000	E53
chr1	234887000	234887200	E54
chr1	234887200	234887400	E55
chr1	234887400	234887600	E53
chr1	234887600	234890000	E74
chr1	234890000	234890200	E46
chr1	234890200	234892600	E74
chr1	234892600	234892800	E72
chr1	234892800	234893400	E74
chr1	234893400	234893600	E46
chr1	234893600	234893800	E81
chr1	234893800	234894200	E74
chr1	234894200	234894400	E38
chr1	234894400	234895000	E54
chr1	234895000	234895400	E53
chr1	234895400	234896000	E55
chr1	234896000	234896200	E38
chr1	234896200	234896400	E36
chr1	234896400	234896600	E54
chr1	234896600	234896800	E55
chr1	234896800	234897000	E74
chr1	234897000	234897200	E48
chr1	234897200	234897800	E74
chr1	234897800	234898000	E46
chr1	234898000	234899000	E74
chr1	234899000	234899400	E82
chr1	234899400	234899600	E44
chr1	234899600	234899800	E74
chr1	234899800	234900000	E48
chr1	234900000	234900200	E72
chr1	234900200	234900400	E46
chr1	234900400	234900600	E74
chr1	234900600	234900800	E72
chr1	234900800	234901000	E77
chr1	234901000	234901400	E55
chr1	234901400	234901600	E37
chr1	234901600	234901800	E55
chr1	234901800	234902200	E74
chr1	234902200	234902400	E48
chr1	234902400	234902800	E38
chr1	234902800	234903200	E54
chr1	234903200	234903400	E56
chr1	234903400	234903600	E52
chr1	234903600	234903800	E42
chr1	234903800	234904200	E59
chr1	234904200	234904600	E60
chr1	234904600	234904800	E61
chr1	234904800	234905000	E42
chr1	234905000	234905200	E59
chr1	234905200	234905400	E42
chr1	234905400	234905600	E34
chr1	234905600	234905800	E38
chr1	234905800	234906200	E36
chr1	234906200	234906400	E52
chr1	234906400	234906600	E54
chr1	234906600	234907000	E52
chr1	234907000	234907200	E59
chr1	234907200	234907400	E61
chr1	234907400	234907800	E67
chr1	234907800	234908200	E85
chr1	234908200	234908400	E17
chr1	234908400	234908800	E85
chr1	234908800	234909000	E64
chr1	234909000	234909200	E63
chr1	234909200	234909400	E61
chr1	234909400	234909600	E59
chr1	234909600	234909800	E42
chr1	234909800	234910200	E52
chr1	234910200	234910400	E35
chr1	234910400	234910600	E54
chr1	234910600	234910800	E35
chr1	234910800	234911400	E56
chr1	234911400	234911800	E13
chr1	234911800	234912200	E82
chr1	234912200	234912400	E38
chr1	234912400	234912600	E48
chr1	234912600	234912800	E46
chr1	234912800	234913400	E55
chr1	234913400	234913600	E54
chr1	234913600	234914000	E38
chr1	234914000	234914200	E36
chr1	234914200	234914400	E35
chr1	234914400	234914600	E36
chr1	234914600	234914800	E38
chr1	234914800	234915400	E82
chr1	234915400	234915800	E74
chr1	234915800	234916000	E46
chr1	234916000	234916200	E13
chr1	234916200	234916400	E82
chr1	234916400	234916600	E7
chr1	234916600	234917000	E13
chr1	234917000	234917400	E82
chr1	234917400	234917600	E13
chr1	234917600	234918600	E82
chr1	234918600	234918800	E44
chr1	234918800	234919000	E25
chr1	234919000	234921200	E74
chr1	234921200	234921400	E72
chr1	234921400	234925600	E74
chr1	234925600	234925800	E72
chr1	234925800	234926000	E45
chr1	234926000	234926200	E80
chr1	234926200	234928000	E74
chr1	234928000	234928200	E46
chr1	234928200	234931400	E74
chr1	234931400	234931600	E45
chr1	234931600	234940400	E74
chr1	234940400	234940600	E72
chr1	234940600	234943800	E74
chr1	234943800	234944200	E72
chr1	234944200	234944400	E74
chr1	234944400	234944600	E46
chr1	234944600	234945200	E55
chr1	234945200	234945400	E35
chr1	234945400	234945600	E52
chr1	234945600	234945800	E70
chr1	234945800	234946000	E35
chr1	234946000	234946400	E54
chr1	234946400	234946800	E35
chr1	234946800	234947000	E82
chr1	234947000	234947400	E7
chr1	234947400	234947800	E82
chr1	234947800	234951000	E74
chr1	234951000	234951200	E49
chr1	234951200	234951600	E7
chr1	234951600	234952400	E82
chr1	234952400	234952600	E7
chr1	234952600	234952800	E8
chr1	234952800	234953000	E13
chr1	234953000	234953200	E31
chr1	234953200	234953400	E32
chr1	234953400	234953600	E3
chr1	234953600	234953800	E4
chr1	234953800	234954000	E13
chr1	234954000	234954400	E82
chr1	234954400	234954600	E44
chr1	234954600	234959400	E74
chr1	234959400	234959600	E72
chr1	234959600	234960600	E74
chr1	234960600	234960800	E72
chr1	234960800	234961200	E74
chr1	234961200	234961400	E37
chr1	234961400	234961600	E54
chr1	234961600	234961800	E37
chr1	234961800	234962600	E55
chr1	234962600	234962800	E48
chr1	234962800	234963000	E13
chr1	234963000	234963400	E82
chr1	234963400	234963600	E38
chr1	234963600	234963800	E55
chr1	234963800	234964000	E38
chr1	234964000	234964200	E37
chr1	234964200	234964400	E71
chr1	234964400	234964800	E74
chr1	234964800	234965000	E72
chr1	234965000	234966600	E74
chr1	234966600	234966800	E75
chr1	234966800	234967000	E48
chr1	234967000	234967200	E76
chr1	234967200	234967400	E45
chr1	234967400	234969400	E74
chr1	234969400	234969600	E45
chr1	234969600	234969800	E82
chr1	234969800	234970000	E13
chr1	234970000	234970600	E82
chr1	234970600	234970800	E55
chr1	234970800	234971000	E38
chr1	234971000	234971200	E13
chr1	234971200	234971400	E38
chr1	234971400	234971600	E55
chr1	234971600	234971800	E54
chr1	234971800	234972000	E53
chr1	234972000	234972200	E54
chr1	234972200	234972400	E52
chr1	234972400	234972600	E36
chr1	234972600	234972800	E52
chr1	234972800	234973000	E54
chr1	234973000	234973200	E37
chr1	234973200	234973400	E55
chr1	234973400	234973600	E53
chr1	234973600	234974000	E55
chr1	234974000	234974200	E36
chr1	234974200	234974400	E52
chr1	234974400	234974600	E54
chr1	234974600	234974800	E55
chr1	234974800	234975200	E53
chr1	234975200	234975600	E52
chr1	234975600	234975800	E53
chr1	234975800	234976200	E35
chr1	234976200	234976400	E36
chr1	234976400	234977000	E42
chr1	234977000	234977200	E59
chr1	234977200	234977800	E60
chr1	234977800	234978000	E67
chr1	234978000	234978800	E85
chr1	234978800	234979000	E67
chr1	234979000	234979600	E85
chr1	234979600	234981000	E67
chr1	234981000	234981200	E64
chr1	234981200	234981400	E51
chr1	234981400	234981600	E43
chr1	234981600	234981800	E34
chr1	234981800	234982000	E37
chr1	234982000	234982200	E36
chr1	234982200	234982600	E53
chr1	234982600	234983000	E36
chr1	234983000	234983400	E34
chr1	234983400	234983800	E52
chr1	234983800	234984000	E53
chr1	234984000	234984200	E52
chr1	234984200	234984400	E35
chr1	234984400	234984600	E36
chr1	234984600	234984800	E35
chr1	234984800	234985000	E53
chr1	234985000	234985400	E52
chr1	234985400	234985600	E57
chr1	234985600	234985800	E36
chr1	234985800	234986200	E82
chr1	234986200	234986400	E48
chr1	234986400	234986800	E16
chr1	234986800	234987000	E52
chr1	234987000	234987200	E58
chr1	234987200	234987600	E59
chr1	234987600	234988200	E60
chr1	234988200	234988400	E59
chr1	234988400	234988800	E35
chr1	234988800	234989000	E37
chr1	234989000	234989200	E53
chr1	234989200	234989400	E37
chr1	234989400	234989600	E36
chr1	234989600	234989800	E53
chr1	234989800	234990800	E52
chr1	234990800	234991000	E54
chr1	234991000	234991200	E53
chr1	234991200	234991400	E55
chr1	234991400	234994800	E74
chr1	234994800	234995000	E55
chr1	234995000	234995200	E74
chr1	234995200	234995400	E48
chr1	234995400	234995600	E36
chr1	234995600	234995800	E35
chr1	234995800	234996000	E54
chr1	234996000	234996200	E35
chr1	234996200	234996400	E55
chr1	234996400	234996600	E54
chr1	234996600	234996800	E35
chr1	234996800	234997000	E55
chr1	234997000	234997200	E38
chr1	234997200	234997400	E56
chr1	234997400	234997600	E39
chr1	234997600	234998200	E35
chr1	234998200	234998400	E45
chr1	234998400	234998600	E38
chr1	234998600	234998800	E36
chr1	234998800	234999000	E35
chr1	234999000	234999200	E36
chr1	234999200	234999400	E56
chr1	234999400	234999600	E38
chr1	234999600	234999800	E36
chr1	234999800	235000000	E38
chr1	235000000	235000200	E55
chr1	235000200	235000600	E54
chr1	235000600	235000800	E38
chr1	235000800	235001200	E82
chr1	235001200	235001400	E13
chr1	235001400	235003000	E82
chr1	235003000	235003200	E84
chr1	235003200	235003400	E55
chr1	235003400	235006000	E74
chr1	235006000	235006200	E37
chr1	235006200	235006400	E38
chr1	235006400	235007000	E55
chr1	235007000	235007200	E38
chr1	235007200	235007800	E55
chr1	235007800	235008200	E54
chr1	235008200	235008400	E55
chr1	235008400	235008600	E53
chr1	235008600	235009000	E55
chr1	235009000	235009200	E36
chr1	235009200	235010000	E74
chr1	235010000	235010200	E48
chr1	235010200	235011000	E74
chr1	235011000	235011200	E82
chr1	235011200	235011400	E40
chr1	235011400	235011600	E38
chr1	235011600	235011800	E36
chr1	235011800	235012000	E59
chr1	235012000	235012200	E42
chr1	235012200	235013200	E59
chr1	235013200	235013600	E34
chr1	235013600	235013800	E37
chr1	235013800	235014000	E56
chr1	235014000	235014200	E55
chr1	235014200	235014400	E54
chr1	235014400	235014600	E52
chr1	235014600	235014800	E58
chr1	235014800	235015200	E42
chr1	235015200	235015600	E60
chr1	235015600	235016600	E59
chr1	235016600	235017200	E61
chr1	235017200	235017400	E60
chr1	235017400	235017600	E64
chr1	235017600	235018000	E67
chr1	235018000	235018200	E59
chr1	235018200	235018600	E61
chr1	235018600	235019000	E59
chr1	235019000	235019200	E42
chr1	235019200	235019400	E35
chr1	235019400	235019600	E36
chr1	235019600	235019800	E38
chr1	235019800	235020000	E48
chr1	235020000	235020200	E74
chr1	235020200	235020400	E48
chr1	235020400	235020600	E37
chr1	235020600	235021000	E38
chr1	235021000	235021200	E36
chr1	235021200	235021400	E37
chr1	235021400	235021600	E35
chr1	235021600	235022000	E36
chr1	235022000	235022200	E37
chr1	235022200	235022800	E55
chr1	235022800	235023000	E37
chr1	235023000	235023400	E48
chr1	235023400	235023800	E74
chr1	235023800	235024000	E48
chr1	235024000	235026600	E74
chr1	235026600	235026800	E36
chr1	235026800	235027000	E55
chr1	235027000	235027200	E48
chr1	235027200	235027400	E38
chr1	235027400	235028400	E55
chr1	235028400	235029200	E36
chr1	235029200	235029600	E42
chr1	235029600	235029800	E34
chr1	235029800	235030000	E35
chr1	235030000	235030200	E34
chr1	235030200	235030600	E36
chr1	235030600	235031000	E48
chr1	235031000	235031200	E38
chr1	235031200	235031800	E82
chr1	235031800	235033200	E74
chr1	235033200	235033400	E76
chr1	235033400	235033600	E48
chr1	235033600	235033800	E13
chr1	235033800	235034000	E82
chr1	235034000	235034200	E48
chr1	235034200	235034800	E74
chr1	235034800	235035000	E46
chr1	235035000	235036200	E74
chr1	235036200	235036400	E44
chr1	235036400	235037600	E74
chr1	235037600	235038000	E48
chr1	235038000	235038200	E55
chr1	235038200	235038400	E54
chr1	235038400	235038800	E53
chr1	235038800	235039000	E54
chr1	235039000	235039200	E53
chr1	235039200	235039400	E55
chr1	235039400	235040000	E74
chr1	235040000	235040200	E44
chr1	235040200	235042200	E74
chr1	235042200	235042400	E46
chr1	235042400	235042800	E48
chr1	235042800	235043000	E74
chr1	235043000	235043200	E48
chr1	235043200	235043400	E74
chr1	235043400	235043600	E46
chr1	235043600	235043800	E72
chr1	235043800	235044000	E74
chr1	235044000	235044200	E48
chr1	235044200	235044600	E74
chr1	235044600	235044800	E82
chr1	235044800	235045000	E13
chr1	235045000	235045600	E74
chr1	235045600	235045800	E72
chr1	235045800	235046600	E74
chr1	235046600	235046800	E37
chr1	235046800	235047000	E55
chr1	235047000	235047400	E37
chr1	235047400	235047600	E53
chr1	235047600	235048000	E52
chr1	235048000	235048200	E38
chr1	235048200	235048800	E55
chr1	235048800	235049000	E38
chr1	235049000	235049600	E74
chr1	235049600	235049800	E46
chr1	235049800	235050000	E74
chr1	235050000	235050400	E48
chr1	235050400	235050600	E75
chr1	235050600	235051600	E55
chr1	235051600	235051800	E36
chr1	235051800	235052200	E42
chr1	235052200	235052400	E41
chr1	235052400	235052600	E66
chr1	235052600	235053400	E41
chr1	235053400	235053600	E34
chr1	235053600	235053800	E35
chr1	235053800	235054000	E13
chr1	235054000	235054400	E82
chr1	235054400	235054600	E37
chr1	235054600	235054800	E56
chr1	235054800	235055000	E36
chr1	235055000	235055200	E82
chr1	235055200	235055400	E40
chr1	235055400	235056000	E7
chr1	235056000	235056200	E82
chr1	235056200	235056400	E48
chr1	235056400	235057000	E82
chr1	235057000	235057200	E7
chr1	235057200	235057400	E44
chr1	235057400	235057600	E48
chr1	235057600	235058200	E74
chr1	235058200	235058400	E82
chr1	235058400	235058600	E13
chr1	235058600	235059400	E82
chr1	235059400	235059600	E38
chr1	235059600	235059800	E36
chr1	235059800	235060000	E35
chr1	235060000	235060400	E42
chr1	235060400	235060800	E58
chr1	235060800	235061200	E59
chr1	235061200	235061400	E61
chr1	235061400	235061600	E63
chr1	235061600	235061800	E64
chr1	235061800	235062000	E67
chr1	235062000	235062600	E85
chr1	235062600	235062800	E21
chr1	235062800	235063000	E67
chr1	235063000	235063200	E85
chr1	235063200	235063400	E64
chr1	235063400	235063600	E63
chr1	235063600	235063800	E61
chr1	235063800	235064200	E60
chr1	235064200	235064800	E61
chr1	235064800	235065000	E59
chr1	235065000	235065200	E42
chr1	235065200	235065600	E58
chr1	235065600	235066000	E54
chr1	235066000	235066600	E57
chr1	235066600	235067000	E58
chr1	235067000	235067200	E57
chr1	235067200	235067600	E56
chr1	235067600	235067800	E57
chr1	235067800	235068000	E58
chr1	235068000	235068200	E59
chr1	235068200	235068400	E61
chr1	235068400	235068800	E63
chr1	235068800	235069000	E67
chr1	235069000	235069200	E85
chr1	235069200	235069400	E64
chr1	235069400	235070000	E67
chr1	235070000	235070600	E63
chr1	235070600	235070800	E60
chr1	235070800	235071200	E59
chr1	235071200	235071600	E35
chr1	235071600	235071800	E40
chr1	235071800	235072000	E36
chr1	235072000	235072400	E38
chr1	235072400	235072600	E40
chr1	235072600	235072800	E52
chr1	235072800	235073000	E42
chr1	235073000	235073200	E58
chr1	235073200	235073400	E42
chr1	235073400	235073800	E58
chr1	235073800	235074400	E57
chr1	235074400	235074800	E42
chr1	235074800	235075000	E59
chr1	235075000	235075200	E41
chr1	235075200	235075400	E5
chr1	235075400	235075600	E82
chr1	235075600	235075800	E13
chr1	235075800	235076000	E54
chr1	235076000	235076200	E36
chr1	235076200	235076400	E37
chr1	235076400	235076600	E55
chr1	235076600	235076800	E54
chr1	235076800	235077000	E52
chr1	235077000	235077200	E53
chr1	235077200	235077400	E39
chr1	235077400	235077600	E42
chr1	235077600	235077800	E54
chr1	235077800	235078200	E55
chr1	235078200	235078400	E35
chr1	235078400	235078600	E58
chr1	235078600	235078800	E59
chr1	235078800	235079600	E61
chr1	235079600	235080600	E63
chr1	235080600	235081000	E64
chr1	235081000	235081200	E67
chr1	235081200	235081600	E64
chr1	235081600	235082000	E61
chr1	235082000	235082200	E59
chr1	235082200	235082400	E58
chr1	235082400	235082600	E16
chr1	235082600	235083000	E68
chr1	235083000	235083200	E16
chr1	235083200	235083400	E82
chr1	235083400	235083600	E48
chr1	235083600	235083800	E55
chr1	235083800	235084000	E37
chr1	235084000	235084400	E13
chr1	235084400	235085200	E82
chr1	235085200	235085400	E13
chr1	235085400	235085800	E40
chr1	235085800	235086000	E39
chr1	235086000	235086200	E36
chr1	235086200	235086400	E42
chr1	235086400	235086600	E35
chr1	235086600	235087000	E84
chr1	235087000	235087200	E16
chr1	235087200	235087400	E84
chr1	235087400	235087600	E55
chr1	235087600	235087800	E54
chr1	235087800	235088000	E55
chr1	235088000	235088400	E53
chr1	235088400	235088600	E42
chr1	235088600	235088800	E59
chr1	235088800	235089000	E58
chr1	235089000	235089200	E51
chr1	235089200	235090000	E67
chr1	235090000	235090400	E64
chr1	235090400	235090800	E67
chr1	235090800	235091600	E85
chr1	235091600	235092000	E67
chr1	235092000	235092400	E60
chr1	235092400	235093000	E59
chr1	235093000	235093200	E61
chr1	235093200	235093400	E59
chr1	235093400	235093600	E62
chr1	235093600	235093800	E57
chr1	235093800	235094000	E42
chr1	235094000	235094200	E58
chr1	235094200	235094400	E59
chr1	235094400	235094800	E57
chr1	235094800	235095000	E68
chr1	235095000	235095200	E62
chr1	235095200	235095400	E61
chr1	235095400	235095800	E63
chr1	235095800	235096200	E64
chr1	235096200	235096400	E67
chr1	235096400	235096600	E64
chr1	235096600	235096800	E67
chr1	235096800	235097400	E64
chr1	235097400	235097800	E67
chr1	235097800	235098800	E85
chr1	235098800	235099000	E67
chr1	235099000	235099200	E18
chr1	235099200	235099800	E85
chr1	235099800	235100000	E64
chr1	235100000	235101000	E63
chr1	235101000	235101200	E64
chr1	235101200	235101400	E63
chr1	235101400	235101800	E61
chr1	235101800	235102000	E59
chr1	235102000	235102200	E57
chr1	235102200	235102400	E56
chr1	235102400	235102800	E16
chr1	235102800	235103000	E37
chr1	235103000	235103200	E42
chr1	235103200	235103400	E52
chr1	235103400	235103800	E42
chr1	235103800	235104000	E35
chr1	235104000	235104200	E52
chr1	235104200	235104600	E58
chr1	235104600	235104800	E59
chr1	235104800	235105600	E61
chr1	235105600	235105800	E63
chr1	235105800	235106000	E64
chr1	235106000	235106200	E63
chr1	235106200	235106400	E64
chr1	235106400	235106800	E63
chr1	235106800	235107200	E64
chr1	235107200	235107600	E67
chr1	235107600	235108200	E64
chr1	235108200	235108600	E63
chr1	235108600	235108800	E69
chr1	235108800	235109000	E60
chr1	235109000	235109200	E68
chr1	235109200	235109600	E58
chr1	235109600	235109800	E62
chr1	235109800	235110200	E57
chr1	235110200	235110400	E52
chr1	235110400	235110800	E58
chr1	235110800	235111000	E68
chr1	235111000	235111200	E57
chr1	235111200	235111600	E58
chr1	235111600	235111800	E57
chr1	235111800	235112000	E84
chr1	235112000	235112400	E16
chr1	235112400	235112600	E56
chr1	235112600	235112800	E57
chr1	235112800	235113000	E62
chr1	235113000	235113200	E61
chr1	235113200	235113800	E63
chr1	235113800	235114600	E64
chr1	235114600	235115400	E85
chr1	235115400	235116000	E67
chr1	235116000	235116600	E85
chr1	235116600	235117400	E67
chr1	235117400	235117600	E64
chr1	235117600	235118000	E63
chr1	235118000	235118200	E61
chr1	235118200	235118400	E60
chr1	235118400	235118800	E59
chr1	235118800	235119200	E58
chr1	235119200	235119400	E68
chr1	235119400	235119800	E61
chr1	235119800	235121600	E63
chr1	235121600	235121800	E61
chr1	235121800	235122000	E60
chr1	235122000	235122200	E61
chr1	235122200	235122600	E63
chr1	235122600	235123200	E64
chr1	235123200	235123600	E67
chr1	235123600	235123800	E64
chr1	235123800	235124000	E85
chr1	235124000	235124200	E64
chr1	235124200	235124800	E63
chr1	235124800	235125000	E61
chr1	235125000	235125400	E63
chr1	235125400	235125800	E61
chr1	235125800	235126000	E62
chr1	235126000	235126200	E61
chr1	235126200	235127400	E63
chr1	235127400	235127600	E60
chr1	235127600	235127800	E59
chr1	235127800	235128000	E42
chr1	235128000	235128200	E54
chr1	235128200	235128400	E52
chr1	235128400	235128600	E54
chr1	235128600	235128800	E55
chr1	235128800	235129000	E53
chr1	235129000	235129400	E55
chr1	235129400	235129600	E37
chr1	235129600	235129800	E38
chr1	235129800	235130000	E55
chr1	235130000	235130200	E38
chr1	235130200	235130400	E55
chr1	235130400	235130800	E48
chr1	235130800	235133400	E82
chr1	235133400	235133600	E39
chr1	235133600	235133800	E82
chr1	235133800	235134000	E13
chr1	235134000	235134200	E38
chr1	235134200	235134400	E36
chr1	235134400	235134600	E37
chr1	235134600	235134800	E36
chr1	235134800	235135000	E56
chr1	235135000	235135800	E55
chr1	235135800	235136000	E37
chr1	235136000	235136200	E55
chr1	235136200	235136400	E37
chr1	235136400	235137000	E55
chr1	235137000	235137400	E54
chr1	235137400	235137600	E84
chr1	235137600	235137800	E54
chr1	235137800	235138000	E84
chr1	235138000	235138200	E15
chr1	235138200	235138400	E40
chr1	235138400	235139000	E61
chr1	235139000	235139400	E63
chr1	235139400	235140200	E61
chr1	235140200	235140800	E63
chr1	235140800	235141000	E64
chr1	235141000	235141200	E67
chr1	235141200	235141800	E64
chr1	235141800	235142000	E63
chr1	235142000	235142200	E60
chr1	235142200	235142600	E61
chr1	235142600	235143000	E63
chr1	235143000	235143800	E61
chr1	235143800	235144200	E63
chr1	235144200	235144600	E64
chr1	235144600	235146600	E63
chr1	235146600	235147000	E67
chr1	235147000	235147200	E64
chr1	235147200	235147400	E85
chr1	235147400	235147600	E17
chr1	235147600	235147800	E63
chr1	235147800	235148000	E69
chr1	235148000	235148200	E67
chr1	235148200	235148400	E85
chr1	235148400	235150200	E63
chr1	235150200	235150600	E64
chr1	235150600	235151000	E63
chr1	235151000	235151400	E67
chr1	235151400	235151800	E63
chr1	235151800	235152000	E64
chr1	235152000	235152200	E63
chr1	235152200	235152600	E64
chr1	235152600	235153800	E63
chr1	235153800	235154000	E64
chr1	235154000	235155400	E63
chr1	235155400	235155600	E61
chr1	235155600	235156200	E42
chr1	235156200	235156400	E15
chr1	235156400	235156600	E58
chr1	235156600	235156800	E57
chr1	235156800	235157600	E58
chr1	235157600	235157800	E59
chr1	235157800	235158000	E60
chr1	235158000	235159400	E64
chr1	235159400	235159600	E63
chr1	235159600	235160000	E64
chr1	235160000	235160200	E63
chr1	235160200	235160600	E64
chr1	235160600	235161400	E63
chr1	235161400	235161600	E59
chr1	235161600	235161800	E36
chr1	235161800	235162000	E48
chr1	235162000	235162200	E74
chr1	235162200	235162400	E48
chr1	235162400	235163200	E74
chr1	235163200	235163400	E72
chr1	235163400	235163800	E74
chr1	235163800	235164000	E55
chr1	235164000	235164200	E84
chr1	235164200	235164400	E56
chr1	235164400	235164800	E55
chr1	235164800	235165000	E53
chr1	235165000	235165400	E55
chr1	235165400	235165600	E54
chr1	235165600	235166200	E52
chr1	235166200	235166400	E57
chr1	235166400	235166600	E52
chr1	235166600	235166800	E53
chr1	235166800	235167000	E54
chr1	235167000	235167200	E53
chr1	235167200	235167400	E52
chr1	235167400	235167800	E53
chr1	235167800	235168000	E55
chr1	235168000	235168200	E36
chr1	235168200	235168600	E37
chr1	235168600	235168800	E36
chr1	235168800	235169400	E52
chr1	235169400	235169600	E53
chr1	235169600	235169800	E52
chr1	235169800	235170200	E42
chr1	235170200	235170400	E59
chr1	235170400	235170800	E61
chr1	235170800	235171200	E64
chr1	235171200	235171400	E61
chr1	235171400	235171600	E58
chr1	235171600	235171800	E52
chr1	235171800	235172000	E53
chr1	235172000	235172200	E52
chr1	235172200	235172600	E57
chr1	235172600	235173000	E16
chr1	235173000	235173200	E52
chr1	235173200	235173400	E53
chr1	235173400	235174000	E55
chr1	235174000	235174200	E38
chr1	235174200	235174400	E56
chr1	235174400	235175800	E82
chr1	235175800	235176000	E7
chr1	235176000	235176200	E13
chr1	235176200	235176400	E54
chr1	235176400	235176600	E53
chr1	235176600	235176800	E58
chr1	235176800	235177400	E61
chr1	235177400	235177600	E59
chr1	235177600	235177800	E42
chr1	235177800	235178000	E40
chr1	235178000	235178200	E4
chr1	235178200	235178400	E9
chr1	235178400	235178800	E13
chr1	235178800	235179000	E12
chr1	235179000	235179200	E40
chr1	235179200	235179400	E39
chr1	235179400	235179800	E13
chr1	235179800	235180000	E38
chr1	235180000	235180200	E13
chr1	235180200	235180400	E82
chr1	235180400	235181000	E16
chr1	235181000	235181400	E58
chr1	235181400	235181800	E62
chr1	235181800	235182000	E61
chr1	235182000	235182200	E59
chr1	235182200	235182400	E42
chr1	235182400	235182600	E61
chr1	235182600	235183400	E63
chr1	235183400	235183800	E85
chr1	235183800	235184000	E67
chr1	235184000	235184200	E64
chr1	235184200	235184400	E85
chr1	235184400	235184600	E67
chr1	235184600	235184800	E64
chr1	235184800	235185800	E63
chr1	235185800	235186200	E61
chr1	235186200	235187400	E63
chr1	235187400	235187600	E61
chr1	235187600	235187800	E59
chr1	235187800	235188000	E61
chr1	235188000	235188200	E63
chr1	235188200	235189000	E61
chr1	235189000	235189200	E59
chr1	235189200	235189400	E68
chr1	235189400	235189600	E52
chr1	235189600	235189800	E53
chr1	235189800	235190000	E54
chr1	235190000	235190200	E36
chr1	235190200	235190400	E37
chr1	235190400	235191400	E82
chr1	235191400	235191600	E13
chr1	235191600	235192200	E82
chr1	235192200	235241800	E73
chr1	235241800	235242200	E82
chr1	235242200	235242400	E61
chr1	235242400	235243000	E64
chr1	235243000	235243400	E63
chr1	235243400	235243600	E64
chr1	235243600	235243800	E69
chr1	235243800	235244000	E68
chr1	235244000	235244200	E14
chr1	235244200	235244400	E68
chr1	235244400	235244600	E59
chr1	235244600	235244800	E58
chr1	235244800	235245000	E57
chr1	235245000	235245200	E68
chr1	235245200	235245400	E59
chr1	235245400	235246000	E61
chr1	235246000	235246400	E63
chr1	235246400	235246600	E67
chr1	235246600	235247200	E85
chr1	235247200	235247600	E68
chr1	235247600	235248400	E84
chr1	235248400	235248600	E57
chr1	235248600	235248800	E16
chr1	235248800	235249000	E84
chr1	235249000	235249200	E39
chr1	235249200	235249400	E36
chr1	235249400	235249600	E37
chr1	235249600	235249800	E55
chr1	235249800	235250000	E54
chr1	235250000	235250200	E55
chr1	235250200	235250400	E48
chr1	235250400	235250800	E74
chr1	235250800	235251000	E48
chr1	235251000	235252400	E55
chr1	235252400	235252800	E38
chr1	235252800	235253000	E55
chr1	235253000	235253200	E54
chr1	235253200	235253400	E55
chr1	235253400	235253800	E37
chr1	235253800	235254600	E82
chr1	235254600	235255000	E13
chr1	235255000	235255600	E74
chr1	235255600	235256000	E48
chr1	235256000	235256200	E74
chr1	235256200	235256800	E55
chr1	235256800	235257200	E35
chr1	235257200	235257400	E36
chr1	235257400	235257600	E35
chr1	235257600	235257800	E37
chr1	235257800	235258600	E74
chr1	235258600	235258800	E72
chr1	235258800	235259800	E74
chr1	235259800	235260200	E55
chr1	235260200	235260400	E36
chr1	235260400	235260600	E55
chr1	235260600	235260800	E38
chr1	235260800	235261600	E74
chr1	235261600	235262000	E48
chr1	235262000	235262200	E38
chr1	235262200	235262400	E39
chr1	235262400	235262600	E48
chr1	235262600	235262800	E55
chr1	235262800	235263000	E36
chr1	235263000	235263200	E38
chr1	235263200	235263400	E39
chr1	235263400	235263600	E56
chr1	235263600	235263800	E54
chr1	235263800	235264200	E36
chr1	235264200	235264400	E55
chr1	235264400	235264600	E38
chr1	235264600	235264800	E54
chr1	235264800	235265600	E55
chr1	235265600	235266000	E54
chr1	235266000	235266200	E53
chr1	235266200	235266600	E54
chr1	235266600	235266800	E55
chr1	235266800	235267000	E54
chr1	235267000	235267200	E35
chr1	235267200	235267400	E33
chr1	235267400	235267600	E30
chr1	235267600	235267800	E67
chr1	235267800	235268600	E85
chr1	235268600	235268800	E70
chr1	235268800	235269200	E85
chr1	235269200	235269400	E51
chr1	235269400	235269600	E33
chr1	235269600	235270000	E34
chr1	235270000	235270200	E36
chr1	235270200	235270400	E55
chr1	235270400	235270600	E76
chr1	235270600	235271600	E74
chr1	235271600	235271800	E45
chr1	235271800	235272000	E74
chr1	235272000	235272200	E72
chr1	235272200	235273000	E74
chr1	235273000	235273400	E13
chr1	235273400	235273600	E44
chr1	235273600	235275600	E74
chr1	235275600	235276000	E13
chr1	235276000	235276400	E82
chr1	235276400	235276600	E37
chr1	235276600	235276800	E82
chr1	235276800	235277000	E44
chr1	235277000	235277200	E74
chr1	235277200	235277400	E46
chr1	235277400	235278000	E74
chr1	235278000	235278200	E46
chr1	235278200	235281400	E74
chr1	235281400	235281600	E72
chr1	235281600	235283400	E74
chr1	235283400	235283600	E25
chr1	235283600	235284000	E82
chr1	235284000	235284400	E55
chr1	235284400	235284800	E82
chr1	235284800	235285000	E39
chr1	235285000	235285200	E13
chr1	235285200	235285600	E82
chr1	235285600	235285800	E13
chr1	235285800	235286000	E16
chr1	235286000	235286400	E82
chr1	235286400	235286800	E77
chr1	235286800	235287200	E82
chr1	235287200	235287400	E23
chr1	235287400	235287600	E32
chr1	235287600	235287800	E13
chr1	235287800	235288000	E38
chr1	235288000	235288200	E54
chr1	235288200	235288600	E25
chr1	235288600	235288800	E37
chr1	235288800	235289000	E34
chr1	235289000	235289400	E33
chr1	235289400	235289600	E35
chr1	235289600	235289800	E33
chr1	235289800	235290200	E29
chr1	235290200	235290400	E26
chr1	235290400	235290600	E29
chr1	235290600	235291000	E24
chr1	235291000	235292200	E19
chr1	235292200	235292800	E85
chr1	235292800	235293000	E70
chr1	235293000	235293200	E44
chr1	235293200	235294200	E74
chr1	235294200	235294400	E71
chr1	235294400	235295400	E74
chr1	235295400	235295600	E71
chr1	235295600	235296600	E74
chr1	235296600	235296800	E13
chr1	235296800	235299000	E74
chr1	235299000	235299200	E71
chr1	235299200	235302800	E74
chr1	235302800	235303000	E46
chr1	235303000	235303200	E74
chr1	235303200	235303400	E46
chr1	235303400	235303600	E48
chr1	235303600	235304800	E74
chr1	235304800	235305000	E46
chr1	235305000	235305800	E74
chr1	235305800	235306000	E72
chr1	235306000	235307800	E74
chr1	235307800	235308000	E48
chr1	235308000	235308200	E55
chr1	235308200	235308400	E53
chr1	235308400	235308600	E38
chr1	235308600	235308800	E37
chr1	235308800	235309000	E55
chr1	235309000	235309200	E25
chr1	235309200	235309400	E54
chr1	235309400	235309600	E38
chr1	235309600	235309800	E55
chr1	235309800	235310000	E54
chr1	235310000	235310200	E52
chr1	235310200	235310600	E57
chr1	235310600	235310800	E84
chr1	235310800	235311000	E54
chr1	235311000	235311200	E31
chr1	235311200	235311400	E57
chr1	235311400	235311600	E53
chr1	235311600	235311800	E55
chr1	235311800	235312000	E38
chr1	235312000	235312400	E55
chr1	235312400	235312600	E48
chr1	235312600	235316000	E74
chr1	235316000	235316200	E48
chr1	235316200	235316600	E74
chr1	235316600	235316800	E46
chr1	235316800	235317000	E81
chr1	235317000	235317200	E45
chr1	235317200	235317400	E72
chr1	235317400	235320400	E74
chr1	235320400	235320600	E72
chr1	235320600	235320800	E77
chr1	235320800	235321000	E38
chr1	235321000	235321200	E55
chr1	235321200	235321400	E76
chr1	235321400	235321600	E48
chr1	235321600	235321800	E38
chr1	235321800	235322000	E55
chr1	235322000	235322200	E77
chr1	235322200	235322400	E16
chr1	235322400	235322600	E40
chr1	235322600	235322800	E31
chr1	235322800	235323000	E35
chr1	235323000	235323200	E32
chr1	235323200	235323400	E30
chr1	235323400	235323600	E29
chr1	235323600	235323800	E20
chr1	235323800	235325000	E19
chr1	235325000	235325200	E20
chr1	235325200	235325400	E28
chr1	235325400	235325600	E30
chr1	235325600	235325800	E25
chr1	235325800	235326000	E74
chr1	235326000	235326200	E72
chr1	235326200	235330800	E74
chr1	235330800	235331000	E71
chr1	235331000	235332600	E74
chr1	235332600	235332800	E13
chr1	235332800	235333000	E77
chr1	235333000	235333800	E74
chr1	235333800	235334000	E46
chr1	235334000	235334200	E74
chr1	235334200	235334600	E45
chr1	235334600	235335400	E74
chr1	235335400	235335600	E45
chr1	235335600	235338800	E74
chr1	235338800	235339000	E48
chr1	235339000	235342400	E74
chr1	235342400	235342600	E48
chr1	235342600	235343200	E74
chr1	235343200	235343400	E48
chr1	235343400	235343600	E74
chr1	235343600	235343800	E72
chr1	235343800	235345000	E74
chr1	235345000	235345200	E77
chr1	235345200	235347200	E74
chr1	235347200	235347400	E46
chr1	235347400	235347600	E74
chr1	235347600	235347800	E25
chr1	235347800	235351800	E74
chr1	235351800	235352000	E45
chr1	235352000	235353400	E74
chr1	235353400	235353600	E37
chr1	235353600	235353800	E48
chr1	235353800	235354200	E7
chr1	235354200	235354400	E82
chr1	235354400	235354600	E77
chr1	235354600	235354800	E72
chr1	235354800	235355200	E74
chr1	235355200	235355400	E77
chr1	235355400	235359800	E74
chr1	235359800	235360000	E25
chr1	235360000	235360200	E82
chr1	235360200	235361800	E74
chr1	235361800	235362000	E46
chr1	235362000	235363000	E74
chr1	235363000	235363200	E54
chr1	235363200	235363600	E53
chr1	235363600	235363800	E54
chr1	235363800	235366600	E74
chr1	235366600	235366800	E72
chr1	235366800	235370200	E74
chr1	235370200	235370400	E37
chr1	235370400	235370600	E25
chr1	235370600	235370800	E55
chr1	235370800	235371000	E48
chr1	235371000	235371200	E38
chr1	235371200	235371400	E55
chr1	235371400	235371800	E54
chr1	235371800	235372000	E55
chr1	235372000	235372600	E74
chr1	235372600	235372800	E46
chr1	235372800	235374800	E74
chr1	235374800	235375000	E55
chr1	235375000	235375200	E38
chr1	235375200	235375400	E37
chr1	235375400	235375800	E55
chr1	235375800	235376000	E54
chr1	235376000	235376200	E52
chr1	235376200	235376400	E57
chr1	235376400	235376600	E25
chr1	235376600	235377000	E53
chr1	235377000	235377200	E52
chr1	235377200	235377400	E53
chr1	235377400	235378000	E84
chr1	235378000	235378200	E52
chr1	235378200	235378400	E53
chr1	235378400	235378800	E54
chr1	235378800	235379000	E38
chr1	235379000	235379400	E82
chr1	235379400	235379600	E76
chr1	235379600	235379800	E82
chr1	235379800	235380000	E13
chr1	235380000	235383000	E74
chr1	235383000	235383200	E71
chr1	235383200	235385200	E74
chr1	235385200	235385400	E44
chr1	235385400	235386000	E82
chr1	235386000	235386200	E13
chr1	235386200	235387000	E82
chr1	235387000	235387200	E74
chr1	235387200	235387400	E48
chr1	235387400	235388000	E74
chr1	235388000	235388200	E45
chr1	235388200	235391000	E74
chr1	235391000	235391200	E72
chr1	235391200	235391800	E74
chr1	235391800	235392000	E48
chr1	235392000	235393000	E74
chr1	235393000	235393200	E77
chr1	235393200	235393400	E82
chr1	235393400	235393600	E6
chr1	235393600	235393800	E7
chr1	235393800	235394000	E13
chr1	235394000	235395400	E74
chr1	235395400	235395600	E72
chr1	235395600	235396200	E74
chr1	235396200	235396400	E46
chr1	235396400	235397200	E74
chr1	235397200	235397400	E81
chr1	235397400	235398000	E74
chr1	235398000	235398200	E48
chr1	235398200	235399000	E74
chr1	235399000	235399200	E46
chr1	235399200	235399400	E76
chr1	235399400	235399800	E74
chr1	235399800	235400000	E46
chr1	235400000	235400200	E38
chr1	235400200	235400400	E50
chr1	235400400	235400600	E5
chr1	235400600	235400800	E50
chr1	235400800	235401000	E32
chr1	235401000	235401200	E7
chr1	235401200	235401400	E36
chr1	235401400	235401600	E48
chr1	235401600	235402200	E74
chr1	235402200	235402400	E48
chr1	235402400	235403000	E74
chr1	235403000	235403200	E55
chr1	235403200	235403400	E48
chr1	235403400	235403600	E55
chr1	235403600	235404000	E38
chr1	235404000	235404200	E40
chr1	235404200	235404400	E50
chr1	235404400	235404600	E41
chr1	235404600	235404800	E61
chr1	235404800	235405000	E59
chr1	235405000	235405200	E40
chr1	235405200	235405400	E35
chr1	235405400	235405600	E36
chr1	235405600	235406000	E48
chr1	235406000	235406200	E82
chr1	235406200	235406400	E13
chr1	235406400	235406600	E82
chr1	235406600	235407000	E76
chr1	235407000	235407400	E74
chr1	235407400	235407600	E72
chr1	235407600	235408800	E74
chr1	235408800	235409000	E25
chr1	235409000	235409200	E33
chr1	235409200	235409400	E51
chr1	235409400	235409600	E32
chr1	235409600	235409800	E43
chr1	235409800	235410000	E60
chr1	235410000	235410200	E33
chr1	235410200	235410400	E52
chr1	235410400	235410600	E35
chr1	235410600	235410800	E33
chr1	235410800	235411000	E54
chr1	235411000	235411200	E55
chr1	235411200	235411400	E37
chr1	235411400	235412400	E55
chr1	235412400	235412600	E37
chr1	235412600	235412800	E54
chr1	235412800	235413000	E55
chr1	235413000	235413200	E71
chr1	235413200	235416000	E74
chr1	235416000	235416200	E25
chr1	235416200	235416800	E82
chr1	235416800	235417000	E7
chr1	235417000	235417200	E50
chr1	235417200	235417400	E40
chr1	235417400	235417600	E48
chr1	235417600	235417800	E46
chr1	235417800	235418400	E74
chr1	235418400	235418600	E45
chr1	235418600	235419200	E82
chr1	235419200	235419400	E25
chr1	235419400	235419800	E74
chr1	235419800	235420000	E46
chr1	235420000	235420800	E74
chr1	235420800	235421000	E25
chr1	235421000	235421200	E54
chr1	235421200	235421400	E23
chr1	235421400	235421800	E70
chr1	235421800	235422000	E1
chr1	235422000	235422800	E67
chr1	235422800	235423200	E64
chr1	235423200	235423400	E51
chr1	235423400	235423600	E23
chr1	235423600	235424000	E84
chr1	235424000	235424200	E54
chr1	235424200	235424400	E55
chr1	235424400	235424600	E16
chr1	235424600	235424800	E38
chr1	235424800	235425600	E82
chr1	235425600	235425800	E25
chr1	235425800	235426000	E82
chr1	235426000	235426200	E6
chr1	235426200	235426400	E82
chr1	235426400	235426600	E25
chr1	235426600	235426800	E84
chr1	235426800	235427000	E31
chr1	235427000	235427400	E42
chr1	235427400	235427600	E43
chr1	235427600	235427800	E70
chr1	235427800	235428000	E33
chr1	235428000	235428200	E32
chr1	235428200	235428400	E35
chr1	235428400	235428600	E56
chr1	235428600	235428800	E55
chr1	235428800	235429000	E36
chr1	235429000	235429200	E55
chr1	235429200	235430000	E74
chr1	235430000	235430800	E55
chr1	235430800	235431000	E54
chr1	235431000	235431200	E55
chr1	235431200	235431400	E48
chr1	235431400	235431800	E82
chr1	235431800	235432000	E13
chr1	235432000	235432400	E25
chr1	235432400	235432800	E23
chr1	235432800	235433000	E27
chr1	235433000	235433400	E25
chr1	235433400	235433800	E22
chr1	235433800	235434000	E51
chr1	235434000	235434200	E70
chr1	235434200	235434400	E32
chr1	235434400	235434600	E33
chr1	235434600	235434800	E42
chr1	235434800	235435000	E33
chr1	235435000	235435200	E32
chr1	235435200	235435400	E31
chr1	235435400	235435600	E56
chr1	235435600	235435800	E25
chr1	235435800	235436000	E13
chr1	235436000	235436200	E56
chr1	235436200	235436400	E54
chr1	235436400	235437000	E55
chr1	235437000	235437200	E54
chr1	235437200	235437400	E55
chr1	235437400	235437800	E84
chr1	235437800	235438000	E56
chr1	235438000	235438200	E25
chr1	235438200	235438400	E51
chr1	235438400	235438600	E85
chr1	235438600	235438800	E51
chr1	235438800	235439000	E64
chr1	235439000	235439400	E85
chr1	235439400	235439600	E60
chr1	235439600	235439800	E51
chr1	235439800	235440200	E59
chr1	235440200	235440800	E42
chr1	235440800	235441000	E33
chr1	235441000	235441200	E35
chr1	235441200	235441400	E34
chr1	235441400	235441600	E33
chr1	235441600	235441800	E43
chr1	235441800	235442000	E36
chr1	235442000	235442400	E54
chr1	235442400	235442800	E37
chr1	235442800	235443000	E74
chr1	235443000	235443200	E46
chr1	235443200	235443800	E74
chr1	235443800	235444000	E48
chr1	235444000	235444200	E37
chr1	235444200	235444400	E38
chr1	235444400	235444600	E55
chr1	235444600	235444800	E38
chr1	235444800	235445000	E48
chr1	235445000	235447400	E74
chr1	235447400	235447800	E48
chr1	235447800	235449800	E74
chr1	235449800	235450400	E55
chr1	235450400	235450600	E54
chr1	235450600	235450800	E37
chr1	235450800	235451000	E55
chr1	235451000	235451400	E53
chr1	235451400	235451600	E54
chr1	235451600	235451800	E55
chr1	235451800	235452000	E54
chr1	235452000	235452600	E55
chr1	235452600	235452800	E37
chr1	235452800	235453000	E53
chr1	235453000	235453600	E55
chr1	235453600	235453800	E38
chr1	235453800	235454200	E55
chr1	235454200	235454600	E54
chr1	235454600	235454800	E35
chr1	235454800	235455000	E84
chr1	235455000	235455400	E25
chr1	235455400	235455600	E57
chr1	235455600	235455800	E55
chr1	235455800	235456000	E36
chr1	235456000	235456200	E54
chr1	235456200	235456400	E37
chr1	235456400	235456800	E38
chr1	235456800	235457000	E55
chr1	235457000	235457200	E84
chr1	235457200	235457600	E37
chr1	235457600	235457800	E38
chr1	235457800	235458000	E34
chr1	235458000	235458200	E35
chr1	235458200	235458600	E33
chr1	235458600	235458800	E35
chr1	235458800	235459000	E36
chr1	235459000	235459200	E37
chr1	235459200	235459400	E55
chr1	235459400	235459600	E54
chr1	235459600	235459800	E55
chr1	235459800	235460000	E53
chr1	235460000	235460200	E55
chr1	235460200	235460400	E54
chr1	235460400	235460600	E16
chr1	235460600	235460800	E57
chr1	235460800	235461000	E33
chr1	235461000	235461200	E35
chr1	235461200	235461600	E58
chr1	235461600	235461800	E34
chr1	235461800	235462000	E48
chr1	235462000	235462200	E37
chr1	235462200	235462600	E40
chr1	235462600	235462800	E35
chr1	235462800	235463000	E36
chr1	235463000	235463200	E42
chr1	235463200	235463400	E34
chr1	235463400	235463800	E36
chr1	235463800	235464000	E48
chr1	235464000	235464200	E37
chr1	235464200	235464400	E53
chr1	235464400	235464800	E54
chr1	235464800	235465000	E35
chr1	235465000	235465200	E37
chr1	235465200	235465400	E55
chr1	235465400	235465600	E54
chr1	235465600	235465800	E36
chr1	235465800	235466600	E55
chr1	235466600	235466800	E54
chr1	235466800	235467000	E37
chr1	235467000	235467200	E48
chr1	235467200	235467400	E82
chr1	235467400	235467600	E13
chr1	235467600	235467800	E76
chr1	235467800	235468000	E82
chr1	235468000	235468200	E40
chr1	235468200	235468400	E61
chr1	235468400	235469000	E60
chr1	235469000	235469200	E43
chr1	235469200	235469400	E40
chr1	235469400	235469600	E42
chr1	235469600	235469800	E35
chr1	235469800	235470000	E34
chr1	235470000	235470200	E36
chr1	235470200	235470400	E37
chr1	235470400	235470600	E36
chr1	235470600	235470800	E55
chr1	235470800	235471000	E54
chr1	235471000	235471200	E55
chr1	235471200	235471800	E74
chr1	235471800	235472000	E72
chr1	235472000	235474400	E74
chr1	235474400	235474600	E48
chr1	235474600	235476200	E74
chr1	235476200	235476400	E71
chr1	235476400	235476600	E55
chr1	235476600	235476800	E53
chr1	235476800	235477000	E36
chr1	235477000	235477400	E57
chr1	235477400	235477800	E58
chr1	235477800	235478000	E43
chr1	235478000	235478200	E35
chr1	235478200	235478400	E31
chr1	235478400	235478600	E34
chr1	235478600	235478800	E54
chr1	235478800	235479000	E37
chr1	235479000	235479200	E38
chr1	235479200	235479800	E55
chr1	235479800	235480000	E35
chr1	235480000	235480400	E53
chr1	235480400	235480600	E84
chr1	235480600	235480800	E54
chr1	235480800	235481000	E32
chr1	235481000	235481200	E52
chr1	235481200	235481400	E34
chr1	235481400	235481600	E35
chr1	235481600	235481800	E36
chr1	235481800	235482000	E38
chr1	235482000	235482200	E54
chr1	235482200	235482600	E53
chr1	235482600	235483000	E54
chr1	235483000	235483200	E55
chr1	235483200	235483400	E48
chr1	235483400	235483600	E45
chr1	235483600	235483800	E72
chr1	235483800	235485600	E74
chr1	235485600	235485800	E55
chr1	235485800	235486000	E48
chr1	235486000	235486400	E55
chr1	235486400	235486600	E36
chr1	235486600	235486800	E37
chr1	235486800	235487200	E82
chr1	235487200	235487400	E31
chr1	235487400	235487600	E37
chr1	235487600	235487800	E53
chr1	235487800	235488000	E60
chr1	235488000	235488400	E85
chr1	235488400	235488600	E20
chr1	235488600	235488800	E21
chr1	235488800	235489200	E85
chr1	235489200	235489600	E26
chr1	235489600	235489800	E28
chr1	235489800	235490200	E20
chr1	235490200	235490400	E19
chr1	235490400	235491000	E20
chr1	235491000	235491400	E19
chr1	235491400	235491600	E20
chr1	235491600	235491800	E21
chr1	235491800	235492000	E19
chr1	235492000	235492200	E20
chr1	235492200	235492800	E19
chr1	235492800	235493200	E85
chr1	235493200	235493400	E21
chr1	235493400	235493800	E28
chr1	235493800	235494400	E29
chr1	235494400	235494600	E26
chr1	235494600	235494800	E33
chr1	235494800	235495200	E31
chr1	235495200	235495400	E25
chr1	235495400	235495800	E7
chr1	235495800	235496000	E82
chr1	235496000	235496200	E25
chr1	235496200	235498000	E74
chr1	235498000	235498200	E72
chr1	235498200	235498400	E74
chr1	235498400	235498600	E72
chr1	235498600	235499200	E74
chr1	235499200	235499600	E82
chr1	235499600	235499800	E5
chr1	235499800	235500000	E25
chr1	235500000	235500400	E32
chr1	235500400	235500600	E23
chr1	235500600	235500800	E82
chr1	235500800	235501000	E13
chr1	235501000	235502000	E82
chr1	235502000	235502200	E48
chr1	235502200	235503800	E74
chr1	235503800	235504000	E72
chr1	235504000	235504200	E49
chr1	235504200	235504400	E48
chr1	235504400	235505000	E82
chr1	235505000	235505200	E13
chr1	235505200	235508600	E74
chr1	235508600	235508800	E72
chr1	235508800	235509400	E74
chr1	235509400	235509600	E46
chr1	235509600	235510600	E74
chr1	235510600	235510800	E46
chr1	235510800	235511000	E74
chr1	235511000	235511200	E12
chr1	235511200	235511400	E9
chr1	235511400	235511600	E12
chr1	235511600	235511800	E11
chr1	235511800	235512200	E9
chr1	235512200	235512400	E13
chr1	235512400	235512600	E82
chr1	235512600	235512800	E74
chr1	235512800	235513000	E80
chr1	235513000	235513200	E45
chr1	235513200	235516600	E74
chr1	235516600	235516800	E72
chr1	235516800	235519600	E74
chr1	235519600	235519800	E72
chr1	235519800	235520400	E74
chr1	235520400	235520600	E48
chr1	235520600	235520800	E38
chr1	235520800	235521000	E48
chr1	235521000	235521600	E74
chr1	235521600	235521800	E72
chr1	235521800	235522000	E71
chr1	235522000	235523000	E74
chr1	235523000	235523200	E44
chr1	235523200	235525200	E74
chr1	235525200	235525400	E37
chr1	235525400	235526200	E74
chr1	235526200	235526400	E48
chr1	235526400	235526600	E49
chr1	235526600	235526800	E44
chr1	235526800	235527800	E74
chr1	235527800	235528000	E72
chr1	235528000	235528400	E74
chr1	235528400	235528600	E34
chr1	235528600	235528800	E80
chr1	235528800	235529200	E74
chr1	235529200	235529600	E82
chr1	235529600	235529800	E31
chr1	235529800	235530000	E70
chr1	235530000	235530200	E28
chr1	235530200	235530400	E85
chr1	235530400	235531200	E19
chr1	235531200	235531400	E28
chr1	235531400	235531600	E29
chr1	235531600	235531800	E26
chr1	235531800	235532000	E32
chr1	235532000	235532200	E23
chr1	235532200	235532600	E82
chr1	235532600	235532800	E45
chr1	235532800	235533000	E38
chr1	235533000	235533200	E45
chr1	235533200	235534000	E74
chr1	235534000	235534200	E38
chr1	235534200	235534600	E55
chr1	235534600	235534800	E36
chr1	235534800	235536000	E74
chr1	235536000	235536200	E48
chr1	235536200	235536600	E74
chr1	235536600	235537000	E45
chr1	235537000	235537800	E74
chr1	235537800	235538000	E45
chr1	235538000	235539000	E74
chr1	235539000	235539200	E72
chr1	235539200	235539400	E46
chr1	235539400	235539800	E74
chr1	235539800	235540000	E71
chr1	235540000	235540200	E74
chr1	235540200	235540400	E46
chr1	235540400	235540600	E74
chr1	235540600	235540800	E71
chr1	235540800	235541000	E74
chr1	235541000	235541200	E46
chr1	235541200	235541600	E72
chr1	235541600	235541800	E44
chr1	235541800	235542000	E45
chr1	235542000	235542200	E72
chr1	235542200	235542400	E74
chr1	235542400	235542600	E25
chr1	235542600	235543000	E82
chr1	235543000	235543200	E48
chr1	235543200	235543400	E46
chr1	235543400	235543800	E74
chr1	235543800	235544000	E46
chr1	235544000	235549600	E74
chr1	235549600	235549800	E46
chr1	235549800	235550800	E74
chr1	235550800	235551000	E76
chr1	235551000	235551200	E72
chr1	235551200	235553400	E74
chr1	235553400	235553600	E48
chr1	235553600	235554400	E74
chr1	235554400	235554600	E45
chr1	235554600	235554800	E55
chr1	235554800	235555000	E74
chr1	235555000	235555200	E38
chr1	235555200	235556200	E82
chr1	235556200	235557200	E74
chr1	235557200	235557400	E77
chr1	235557400	235560200	E74
chr1	235560200	235560400	E48
chr1	235560400	235560600	E74
chr1	235560600	235561000	E72
chr1	235561000	235561200	E71
chr1	235561200	235561600	E38
chr1	235561600	235562000	E45
chr1	235562000	235564400	E74
chr1	235564400	235564600	E77
chr1	235564600	235565000	E72
chr1	235565000	235565600	E74
chr1	235565600	235565800	E81
chr1	235565800	235566000	E71
chr1	235566000	235567600	E74
chr1	235567600	235567800	E72
chr1	235567800	235568000	E74
chr1	235568000	235568200	E72
chr1	235568200	235569800	E74
chr1	235569800	235570000	E79
chr1	235570000	235575000	E74
chr1	235575000	235575200	E13
chr1	235575200	235575600	E74
chr1	235575600	235575800	E72
chr1	235575800	235578600	E74
chr1	235578600	235578800	E72
chr1	235578800	235580400	E74
chr1	235580400	235580600	E25
chr1	235580600	235581200	E82
chr1	235581200	235581400	E7
chr1	235581400	235581600	E48
chr1	235581600	235582800	E74
chr1	235582800	235583000	E72
chr1	235583000	235584600	E74
chr1	235584600	235584800	E48
chr1	235584800	235585600	E82
chr1	235585600	235586000	E7
chr1	235586000	235586200	E8
chr1	235586200	235586400	E39
chr1	235586400	235586600	E33
chr1	235586600	235586800	E42
chr1	235586800	235587000	E34
chr1	235587000	235587200	E41
chr1	235587200	235587600	E32
chr1	235587600	235587800	E35
chr1	235587800	235588000	E39
chr1	235588000	235588200	E6
chr1	235588200	235589400	E82
chr1	235589400	235589600	E44
chr1	235589600	235593800	E74
chr1	235593800	235594000	E45
chr1	235594000	235598600	E74
chr1	235598600	235598800	E46
chr1	235598800	235599200	E74
chr1	235599200	235599400	E55
chr1	235599400	235599600	E74
chr1	235599600	235599800	E45
chr1	235599800	235600000	E77
chr1	235600000	235600200	E38
chr1	235600200	235600400	E13
chr1	235600400	235600800	E82
chr1	235600800	235602800	E74
chr1	235602800	235603000	E72
chr1	235603000	235603800	E74
chr1	235603800	235604000	E72
chr1	235604000	235605200	E74
chr1	235605200	235605400	E48
chr1	235605400	235606800	E74
chr1	235606800	235607000	E13
chr1	235607000	235607600	E82
chr1	235607600	235613200	E74
chr1	235613200	235613600	E72
chr1	235613600	235613800	E46
chr1	235613800	235618400	E74
chr1	235618400	235618600	E48
chr1	235618600	235620800	E74
chr1	235620800	235621000	E78
chr1	235621000	235623200	E74
chr1	235623200	235623400	E72
chr1	235623400	235623800	E74
chr1	235623800	235624000	E82
chr1	235624000	235624200	E6
chr1	235624200	235624600	E82
chr1	235624600	235624800	E7
chr1	235624800	235625000	E82
chr1	235625000	235625200	E25
chr1	235625200	235625600	E8
chr1	235625600	235625800	E12
chr1	235625800	235626000	E13
chr1	235626000	235626400	E82
chr1	235626400	235626600	E74
chr1	235626600	235626800	E45
chr1	235626800	235627000	E74
chr1	235627000	235627200	E72
chr1	235627200	235627400	E74
chr1	235627400	235627600	E72
chr1	235627600	235628400	E74
chr1	235628400	235628600	E72
chr1	235628600	235632200	E74
chr1	235632200	235632800	E82
chr1	235632800	235633000	E13
chr1	235633000	235633200	E38
chr1	235633200	235636200	E74
chr1	235636200	235636400	E48
chr1	235636400	235637000	E74
chr1	235637000	235637200	E45
chr1	235637200	235637400	E44
chr1	235637400	235637600	E13
chr1	235637600	235637800	E72
chr1	235637800	235638000	E46
chr1	235638000	235638200	E72
chr1	235638200	235638400	E74
chr1	235638400	235638600	E48
chr1	235638600	235638800	E46
chr1	235638800	235639600	E74
chr1	235639600	235639800	E72
chr1	235639800	235640400	E74
chr1	235640400	235640600	E77
chr1	235640600	235641000	E74
chr1	235641000	235641200	E48
chr1	235641200	235643400	E74
chr1	235643400	235643600	E72
chr1	235643600	235644000	E74
chr1	235644000	235644200	E48
chr1	235644200	235648400	E74
chr1	235648400	235649800	E82
chr1	235649800	235650400	E74
chr1	235650400	235650600	E45
chr1	235650600	235651600	E74
chr1	235651600	235651800	E46
chr1	235651800	235652400	E74
chr1	235652400	235652600	E82
chr1	235652600	235652800	E6
chr1	235652800	235653000	E38
chr1	235653000	235653200	E12
chr1	235653200	235654600	E82
chr1	235654600	235654800	E7
chr1	235654800	235655000	E8
chr1	235655000	235655200	E4
chr1	235655200	235655600	E50
chr1	235655600	235655800	E41
chr1	235655800	235656000	E59
chr1	235656000	235656200	E41
chr1	235656200	235656400	E34
chr1	235656400	235656800	E59
chr1	235656800	235657200	E34
chr1	235657200	235657400	E36
chr1	235657400	235657600	E37
chr1	235657600	235657800	E71
chr1	235657800	235660000	E74
chr1	235660000	235660200	E44
chr1	235660200	235661000	E82
chr1	235661000	235661200	E25
chr1	235661200	235661400	E82
chr1	235661400	235663600	E74
chr1	235663600	235663800	E34
chr1	235663800	235664000	E55
chr1	235664000	235664200	E54
chr1	235664200	235664400	E55
chr1	235664400	235664800	E38
chr1	235664800	235665000	E34
chr1	235665000	235665200	E36
chr1	235665200	235665400	E32
chr1	235665400	235665600	E30
chr1	235665600	235666000	E29
chr1	235666000	235666200	E28
chr1	235666200	235666600	E20
chr1	235666600	235667800	E19
chr1	235667800	235668000	E21
chr1	235668000	235668800	E19
chr1	235668800	235669000	E20
chr1	235669000	235669200	E85
chr1	235669200	235669400	E28
chr1	235669400	235669600	E33
chr1	235669600	235669800	E36
chr1	235669800	235670000	E25
chr1	235670000	235670200	E55
chr1	235670200	235670400	E36
chr1	235670400	235670600	E44
chr1	235670600	235671400	E82
chr1	235671400	235671600	E13
chr1	235671600	235673200	E74
chr1	235673200	235673400	E48
chr1	235673400	235677600	E74
chr1	235677600	235677800	E76
chr1	235677800	235678800	E74
chr1	235678800	235679000	E13
chr1	235679000	235679600	E74
chr1	235679600	235679800	E80
chr1	235679800	235680000	E48
chr1	235680000	235680200	E45
chr1	235680200	235680400	E79
chr1	235680400	235683800	E74
chr1	235683800	235684200	E72
chr1	235684200	235685200	E74
chr1	235685200	235685400	E45
chr1	235685400	235685800	E74
chr1	235685800	235686000	E72
chr1	235686000	235691400	E74
chr1	235691400	235691600	E46
chr1	235691600	235693800	E74
chr1	235693800	235694000	E80
chr1	235694000	235694200	E74
chr1	235694200	235694600	E46
chr1	235694600	235696000	E74
chr1	235696000	235696600	E48
chr1	235696600	235698600	E74
chr1	235698600	235698800	E72
chr1	235698800	235699200	E74
chr1	235699200	235699400	E71
chr1	235699400	235700200	E74
chr1	235700200	235700400	E46
chr1	235700400	235703600	E74
chr1	235703600	235703800	E72
chr1	235703800	235704400	E74
chr1	235704400	235704600	E72
chr1	235704600	235705600	E74
chr1	235705600	235705800	E45
chr1	235705800	235706000	E74
chr1	235706000	235706200	E79
chr1	235706200	235706400	E72
chr1	235706400	235706600	E74
chr1	235706600	235706800	E72
chr1	235706800	235708400	E74
chr1	235708400	235708600	E82
chr1	235708600	235709000	E6
chr1	235709000	235709400	E82
chr1	235709400	235709800	E44
chr1	235709800	235711200	E74
chr1	235711200	235711400	E81
chr1	235711400	235713000	E74
chr1	235713000	235713200	E48
chr1	235713200	235713400	E76
chr1	235713400	235721000	E74
chr1	235721000	235721200	E76
chr1	235721200	235725600	E74
chr1	235725600	235725800	E46
chr1	235725800	235727400	E74
chr1	235727400	235727600	E71
chr1	235727600	235731000	E74
chr1	235731000	235731200	E45
chr1	235731200	235731400	E74
chr1	235731400	235731600	E78
chr1	235731600	235731800	E48
chr1	235731800	235732400	E74
chr1	235732400	235732600	E45
chr1	235732600	235737400	E74
chr1	235737400	235737600	E72
chr1	235737600	235738400	E74
chr1	235738400	235738600	E72
chr1	235738600	235738800	E74
chr1	235738800	235739000	E72
chr1	235739000	235744600	E74
chr1	235744600	235744800	E72
chr1	235744800	235747000	E74
chr1	235747000	235747200	E48
chr1	235747200	235748400	E74
chr1	235748400	235748600	E72
chr1	235748600	235752200	E74
chr1	235752200	235752400	E49
chr1	235752400	235757200	E74
chr1	235757200	235757400	E48
chr1	235757400	235758200	E74
chr1	235758200	235758400	E72
chr1	235758400	235758800	E74
chr1	235758800	235759000	E72
chr1	235759000	235760800	E74
chr1	235760800	235761000	E46
chr1	235761000	235761200	E72
chr1	235761200	235762400	E74
chr1	235762400	235762600	E48
chr1	235762600	235763000	E74
chr1	235763000	235763200	E48
chr1	235763200	235764200	E74
chr1	235764200	235764600	E72
chr1	235764600	235765200	E74
chr1	235765200	235765400	E72
chr1	235765400	235766000	E74
chr1	235766000	235766200	E46
chr1	235766200	235767200	E74
chr1	235767200	235767400	E48
chr1	235767400	235767600	E72
chr1	235767600	235771400	E74
chr1	235771400	235771600	E44
chr1	235771600	235773200	E74
chr1	235773200	235773400	E45
chr1	235773400	235773600	E46
chr1	235773600	235773800	E74
chr1	235773800	235774000	E72
chr1	235774000	235775200	E74
chr1	235775200	235775400	E72
chr1	235775400	235775600	E74
chr1	235775600	235775800	E72
chr1	235775800	235777200	E74
chr1	235777200	235777400	E76
chr1	235777400	235782200	E74
chr1	235782200	235782400	E48
chr1	235782400	235785000	E74
chr1	235785000	235785200	E72
chr1	235785200	235786200	E74
chr1	235786200	235786400	E46
chr1	235786400	235788400	E74
chr1	235788400	235788600	E77
chr1	235788600	235788800	E72
chr1	235788800	235789200	E74
chr1	235789200	235789400	E48
chr1	235789400	235794400	E74
chr1	235794400	235794600	E48
chr1	235794600	235794800	E55
chr1	235794800	235795000	E13
chr1	235795000	235795400	E48
chr1	235795400	235795600	E40
chr1	235795600	235795800	E60
chr1	235795800	235796000	E67
chr1	235796000	235796200	E21
chr1	235796200	235796400	E51
chr1	235796400	235796600	E43
chr1	235796600	235796800	E40
chr1	235796800	235797000	E57
chr1	235797000	235797200	E16
chr1	235797200	235797400	E38
chr1	235797400	235797600	E55
chr1	235797600	235799400	E74
chr1	235799400	235799600	E45
chr1	235799600	235799800	E48
chr1	235799800	235802200	E74
chr1	235802200	235802400	E48
chr1	235802400	235804600	E74
chr1	235804600	235804800	E37
chr1	235804800	235805000	E35
chr1	235805000	235805200	E43
chr1	235805200	235805400	E22
chr1	235805400	235805600	E43
chr1	235805600	235805800	E41
chr1	235805800	235806000	E50
chr1	235806000	235806200	E62
chr1	235806200	235806400	E68
chr1	235806400	235806600	E39
chr1	235806600	235806800	E13
chr1	235806800	235807400	E74
chr1	235807400	235807600	E45
chr1	235807600	235808000	E74
chr1	235808000	235808200	E46
chr1	235808200	235809200	E74
chr1	235809200	235809400	E48
chr1	235809400	235810000	E74
chr1	235810000	235810200	E7
chr1	235810200	235811000	E82
chr1	235811000	235811200	E6
chr1	235811200	235811400	E7
chr1	235811400	235811600	E6
chr1	235811600	235811800	E5
chr1	235811800	235812000	E44
chr1	235812000	235812200	E38
chr1	235812200	235812400	E31
chr1	235812400	235812600	E33
chr1	235812600	235812800	E26
chr1	235812800	235813000	E27
chr1	235813000	235813200	E29
chr1	235813200	235813600	E30
chr1	235813600	235813800	E33
chr1	235813800	235814000	E27
chr1	235814000	235814200	E33
chr1	235814200	235814400	E7
chr1	235814400	235814600	E25
chr1	235814600	235814800	E7
chr1	235814800	235815000	E45
chr1	235815000	235818400	E74
chr1	235818400	235818600	E48
chr1	235818600	235821200	E74
chr1	235821200	235821400	E72
chr1	235821400	235822400	E74
chr1	235822400	235822600	E48
chr1	235822600	235828000	E74
chr1	235828000	235828200	E48
chr1	235828200	235828400	E72
chr1	235828400	235832400	E74
chr1	235832400	235832800	E13
chr1	235832800	235833000	E82
chr1	235833000	235833200	E40
chr1	235833200	235833400	E15
chr1	235833400	235833600	E12
chr1	235833600	235833800	E8
chr1	235833800	235834200	E12
chr1	235834200	235834600	E13
chr1	235834600	235834800	E82
chr1	235834800	235835000	E13
chr1	235835000	235835200	E82
chr1	235835200	235835600	E13
chr1	235835600	235837400	E82
chr1	235837400	235837800	E13
chr1	235837800	235838000	E12
chr1	235838000	235838200	E11
chr1	235838200	235838400	E10
chr1	235838400	235838800	E14
chr1	235838800	235839000	E69
chr1	235839000	235839200	E15
chr1	235839200	235839400	E16
chr1	235839400	235839600	E13
chr1	235839600	235840800	E82
chr1	235840800	235841000	E13
chr1	235841000	235841600	E74
chr1	235841600	235841800	E48
chr1	235841800	235842800	E74
chr1	235842800	235843000	E72
chr1	235843000	235844000	E74
chr1	235844000	235844200	E72
chr1	235844200	235844400	E74
chr1	235844400	235844600	E46
chr1	235844600	235845400	E74
chr1	235845400	235845600	E72
chr1	235845600	235856800	E74
chr1	235856800	235857000	E6
chr1	235857000	235857400	E82
chr1	235857400	235857600	E6
chr1	235857600	235858200	E82
chr1	235858200	235858400	E48
chr1	235858400	235858800	E74
chr1	235858800	235859200	E72
chr1	235859200	235860200	E74
chr1	235860200	235860400	E48
chr1	235860400	235860600	E25
chr1	235860600	235860800	E32
chr1	235860800	235861000	E36
chr1	235861000	235861200	E57
chr1	235861200	235861600	E39
chr1	235861600	235861800	E55
chr1	235861800	235862000	E48
chr1	235862000	235862200	E55
chr1	235862200	235863200	E74
chr1	235863200	235863400	E46
chr1	235863400	235865200	E74
chr1	235865200	235865400	E46
chr1	235865400	235869200	E74
chr1	235869200	235869400	E45
chr1	235869400	235869600	E74
chr1	235869600	235869800	E72
chr1	235869800	235872200	E74
chr1	235872200	235872400	E46
chr1	235872400	235872600	E45
chr1	235872600	235873800	E74
chr1	235873800	235874000	E44
chr1	235874000	235877000	E74
chr1	235877000	235877200	E45
chr1	235877200	235878200	E74
chr1	235878200	235878400	E72
chr1	235878400	235879600	E74
chr1	235879600	235879800	E79
chr1	235879800	235883600	E74
chr1	235883600	235883800	E46
chr1	235883800	235884000	E74
chr1	235884000	235884200	E48
chr1	235884200	235884400	E38
chr1	235884400	235887000	E74
chr1	235887000	235887200	E76
chr1	235887200	235900600	E74
chr1	235900600	235900800	E72
chr1	235900800	235901200	E74
chr1	235901200	235901400	E77
chr1	235901400	235902400	E74
chr1	235902400	235902600	E76
chr1	235902600	235904000	E74
chr1	235904000	235904200	E72
chr1	235904200	235904400	E71
chr1	235904400	235904600	E55
chr1	235904600	235905000	E36
chr1	235905000	235905200	E13
chr1	235905200	235905400	E74
chr1	235905400	235905600	E72
chr1	235905600	235908400	E74
chr1	235908400	235908600	E46
chr1	235908600	235908800	E74
chr1	235908800	235909000	E55
chr1	235909000	235909400	E74
chr1	235909400	235909600	E55
chr1	235909600	235909800	E54
chr1	235909800	235910000	E55
chr1	235910000	235910200	E74
chr1	235910200	235910400	E45
chr1	235910400	235910800	E74
chr1	235910800	235911000	E44
chr1	235911000	235911800	E82
chr1	235911800	235912000	E7
chr1	235912000	235912400	E5
chr1	235912400	235912600	E12
chr1	235912600	235912800	E11
chr1	235912800	235913200	E3
chr1	235913200	235913600	E4
chr1	235913600	235913800	E8
chr1	235913800	235914000	E7
chr1	235914000	235914600	E13
chr1	235914600	235914800	E82
chr1	235914800	235915200	E7
chr1	235915200	235915600	E82
chr1	235915600	235917400	E74
chr1	235917400	235917600	E49
chr1	235917600	235917800	E48
chr1	235917800	235918400	E74
chr1	235918400	235918600	E72
chr1	235918600	235920200	E74
chr1	235920200	235920400	E45
chr1	235920400	235920600	E72
chr1	235920600	235921800	E74
chr1	235921800	235922000	E46
chr1	235922000	235923800	E74
chr1	235923800	235924000	E78
chr1	235924000	235924800	E74
chr1	235924800	235925000	E46
chr1	235925000	235925400	E74
chr1	235925400	235925800	E72
chr1	235925800	235926400	E74
chr1	235926400	235926600	E48
chr1	235926600	235926800	E82
chr1	235926800	235927000	E13
chr1	235927000	235927400	E57
chr1	235927400	235927600	E35
chr1	235927600	235927800	E43
chr1	235927800	235928000	E68
chr1	235928000	235928200	E22
chr1	235928200	235928400	E13
chr1	235928400	235930400	E82
chr1	235930400	235930600	E31
chr1	235930600	235930800	E32
chr1	235930800	235931000	E43
chr1	235931000	235931200	E30
chr1	235931200	235931400	E35
chr1	235931400	235931600	E34
chr1	235931600	235931800	E39
chr1	235931800	235932000	E37
chr1	235932000	235932800	E74
chr1	235932800	235933000	E48
chr1	235933000	235934000	E74
chr1	235934000	235934200	E48
chr1	235934200	235935200	E74
chr1	235935200	235935600	E48
chr1	235935600	235935800	E74
chr1	235935800	235936600	E82
chr1	235936600	235936800	E13
chr1	235936800	235937000	E82
chr1	235937000	235937200	E7
chr1	235937200	235937400	E4
chr1	235937400	235937600	E5
chr1	235937600	235938000	E13
chr1	235938000	235938200	E82
chr1	235938200	235946400	E74
chr1	235946400	235946800	E82
chr1	235946800	235947000	E56
chr1	235947000	235947200	E82
chr1	235947200	235947400	E25
chr1	235947400	235947600	E48
chr1	235947600	235949400	E74
chr1	235949400	235949600	E82
chr1	235949600	235949800	E6
chr1	235949800	235950000	E44
chr1	235950000	235950200	E82
chr1	235950200	235950400	E36
chr1	235950400	235950600	E55
chr1	235950600	235950800	E48
chr1	235950800	235951400	E74
chr1	235951400	235951600	E72
chr1	235951600	235953000	E74
chr1	235953000	235953200	E13
chr1	235953200	235953400	E38
chr1	235953400	235953600	E37
chr1	235953600	235954000	E36
chr1	235954000	235954200	E55
chr1	235954200	235954400	E38
chr1	235954400	235954600	E36
chr1	235954600	235954800	E13
chr1	235954800	235955000	E82
chr1	235955000	235955200	E45
chr1	235955200	235955600	E82
chr1	235955600	235955800	E6
chr1	235955800	235956000	E7
chr1	235956000	235958800	E82
chr1	235958800	235959000	E38
chr1	235959000	235959200	E82
chr1	235959200	235961000	E74
chr1	235961000	235961200	E72
chr1	235961200	235961600	E74
chr1	235961600	235961800	E13
chr1	235961800	235964800	E82
chr1	235964800	235965000	E13
chr1	235965000	235966000	E82
chr1	235966000	235966200	E13
chr1	235966200	235966400	E82
chr1	235966400	235966600	E25
chr1	235966600	235966800	E38
chr1	235966800	235967000	E31
chr1	235967000	235967200	E54
chr1	235967200	235967400	E38
chr1	235967400	235967600	E13
chr1	235967600	235977200	E74
chr1	235977200	235977400	E48
chr1	235977400	235978000	E74
chr1	235978000	235978200	E48
chr1	235978200	235979400	E74
chr1	235979400	235979600	E77
chr1	235979600	235980000	E82
chr1	235980000	235980200	E13
chr1	235980200	235981600	E74
chr1	235981600	235981800	E80
chr1	235981800	235982000	E72
chr1	235982000	235982200	E74
chr1	235982200	235982400	E48
chr1	235982400	235982800	E74
chr1	235982800	235983000	E71
chr1	235983000	235983400	E74
chr1	235983400	235983600	E46
chr1	235983600	235985200	E74
chr1	235985200	235985600	E72
chr1	235985600	235987400	E74
chr1	235987400	235987600	E82
chr1	235987600	235989800	E74
chr1	235989800	235990800	E82
chr1	235990800	235991000	E13
chr1	235991000	235991400	E82
chr1	235991400	235991600	E48
chr1	235991600	235992000	E74
chr1	235992000	235992200	E48
chr1	235992200	235992400	E37
chr1	235992400	235992600	E39
chr1	235992600	235992800	E38
chr1	235992800	235993000	E84
chr1	235993000	235993200	E56
chr1	235993200	235993400	E39
chr1	235993400	235993800	E16
chr1	235993800	235994200	E15
chr1	235994200	235994400	E14
chr1	235994400	235994600	E70
chr1	235994600	235995000	E51
chr1	235995000	235995200	E70
chr1	235995200	235995400	E16
chr1	235995400	235995600	E22
chr1	235995600	235996000	E16
chr1	235996000	235996400	E82
chr1	235996400	235996600	E7
chr1	235996600	235997000	E82
chr1	235997000	235997200	E7
chr1	235997200	235997600	E82
chr1	235997600	235997800	E25
chr1	235997800	235998000	E13
chr1	235998000	235998200	E12
chr1	235998200	235998400	E82
chr1	235998400	235998600	E6
chr1	235998600	235999400	E82
chr1	235999400	235999600	E39
chr1	235999600	235999800	E15
chr1	235999800	236000000	E56
chr1	236000000	236000200	E40
chr1	236000200	236000400	E8
chr1	236000400	236000600	E13
chr1	236000600	236001000	E9
chr1	236001000	236001400	E10
chr1	236001400	236001600	E43
chr1	236001600	236002000	E3
chr1	236002000	236002200	E9
chr1	236002200	236002400	E5
chr1	236002400	236002800	E50
chr1	236002800	236003000	E34
chr1	236003000	236003200	E8
chr1	236003200	236003400	E12
chr1	236003400	236003600	E8
chr1	236003600	236003800	E12
chr1	236003800	236004000	E15
chr1	236004000	236004400	E16
chr1	236004400	236004600	E68
chr1	236004600	236004800	E66
chr1	236004800	236005000	E65
chr1	236005000	236005200	E64
chr1	236005200	236005600	E85
chr1	236005600	236005800	E67
chr1	236005800	236006200	E85
chr1	236006200	236006600	E67
chr1	236006600	236006800	E51
chr1	236006800	236007000	E57
chr1	236007000	236007200	E68
chr1	236007200	236007400	E15
chr1	236007400	236007600	E56
chr1	236007600	236008000	E82
chr1	236008000	236008200	E13
chr1	236008200	236008600	E82
chr1	236008600	236008800	E83
chr1	236008800	236009200	E16
chr1	236009200	236009400	E82
chr1	236009400	236009600	E38
chr1	236009600	236010600	E82
chr1	236010600	236010800	E13
chr1	236010800	236011000	E82
chr1	236011000	236011200	E13
chr1	236011200	236011400	E82
chr1	236011400	236011600	E56
chr1	236011600	236011800	E39
chr1	236011800	236012000	E16
chr1	236012000	236012400	E15
chr1	236012400	236012600	E16
chr1	236012600	236012800	E39
chr1	236012800	236013000	E56
chr1	236013000	236013400	E55
chr1	236013400	236013600	E48
chr1	236013600	236014200	E74
chr1	236014200	236014800	E82
chr1	236014800	236015000	E25
chr1	236015000	236015200	E82
chr1	236015200	236015400	E13
chr1	236015400	236016800	E82
chr1	236016800	236017200	E83
chr1	236017200	236017400	E12
chr1	236017400	236017600	E68
chr1	236017600	236017800	E40
chr1	236017800	236018000	E57
chr1	236018000	236018200	E15
chr1	236018200	236018400	E16
chr1	236018400	236018600	E57
chr1	236018600	236018800	E62
chr1	236018800	236019000	E68
chr1	236019000	236019200	E70
chr1	236019200	236019400	E69
chr1	236019400	236019600	E66
chr1	236019600	236019800	E60
chr1	236019800	236020000	E64
chr1	236020000	236020200	E68
chr1	236020200	236020400	E58
chr1	236020400	236020600	E57
chr1	236020600	236020800	E16
chr1	236020800	236021000	E36
chr1	236021000	236021200	E56
chr1	236021200	236021400	E57
chr1	236021400	236021600	E13
chr1	236021600	236022000	E82
chr1	236022000	236022200	E13
chr1	236022200	236022400	E82
chr1	236022400	236022600	E13
chr1	236022600	236022800	E16
chr1	236022800	236023000	E31
chr1	236023000	236023200	E22
chr1	236023200	236023400	E56
chr1	236023400	236023800	E16
chr1	236023800	236024000	E25
chr1	236024000	236024200	E83
chr1	236024200	236024400	E16
chr1	236024400	236024600	E38
chr1	236024600	236025400	E82
chr1	236025400	236025600	E16
chr1	236025600	236026400	E82
chr1	236026400	236027000	E13
chr1	236027000	236027200	E38
chr1	236027200	236027600	E82
chr1	236027600	236027800	E13
chr1	236027800	236028000	E27
chr1	236028000	236028400	E70
chr1	236028400	236029000	E21
chr1	236029000	236029400	E20
chr1	236029400	236030800	E19
chr1	236030800	236031000	E20
chr1	236031000	236032000	E85
chr1	236032000	236032200	E67
chr1	236032200	236032400	E63
chr1	236032400	236032600	E11
chr1	236032600	236032800	E9
chr1	236032800	236033200	E12
chr1	236033200	236033400	E11
chr1	236033400	236033600	E14
chr1	236033600	236033800	E11
chr1	236033800	236034200	E12
chr1	236034200	236034400	E7
chr1	236034400	236035200	E82
chr1	236035200	236035400	E13
chr1	236035400	236035600	E82
chr1	236035600	236035800	E83
chr1	236035800	236036000	E12
chr1	236036000	236036200	E11
chr1	236036200	236036600	E69
chr1	236036600	236037000	E14
chr1	236037000	236037400	E12
chr1	236037400	236037800	E83
chr1	236037800	236038000	E23
chr1	236038000	236038200	E25
chr1	236038200	236038400	E23
chr1	236038400	236038600	E16
chr1	236038600	236039200	E15
chr1	236039200	236039400	E68
chr1	236039400	236039800	E69
chr1	236039800	236040000	E60
chr1	236040000	236040200	E67
chr1	236040200	236040400	E64
chr1	236040400	236040600	E14
chr1	236040600	236040800	E68
chr1	236040800	236041000	E16
chr1	236041000	236041600	E83
chr1	236041600	236041800	E16
chr1	236041800	236042000	E15
chr1	236042000	236042200	E68
chr1	236042200	236042400	E62
chr1	236042400	236042600	E61
chr1	236042600	236042800	E63
chr1	236042800	236043000	E67
chr1	236043000	236043400	E85
chr1	236043400	236043800	E67
chr1	236043800	236044200	E60
chr1	236044200	236044600	E70
chr1	236044600	236044800	E18
chr1	236044800	236045200	E22
chr1	236045200	236046000	E18
chr1	236046000	236046600	E21
chr1	236046600	236046800	E17
chr1	236046800	236047200	E67
chr1	236047200	236047400	E43
chr1	236047400	236047600	E34
chr1	236047600	236047800	E42
chr1	236047800	236048000	E57
chr1	236048000	236048400	E16
chr1	236048400	236048800	E12
chr1	236048800	236049800	E15
chr1	236049800	236050200	E57
chr1	236050200	236050400	E68
chr1	236050400	236050600	E14
chr1	236050600	236050800	E69
chr1	236050800	236051200	E64
chr1	236051200	236051400	E85
chr1	236051400	236052000	E67
chr1	236052000	236052200	E63
chr1	236052200	236052400	E61
chr1	236052400	236052600	E58
chr1	236052600	236052800	E16
chr1	236052800	236053000	E39
chr1	236053000	236053200	E16
chr1	236053200	236053600	E54
chr1	236053600	236053800	E55
chr1	236053800	236054000	E16
chr1	236054000	236054200	E83
chr1	236054200	236054400	E16
chr1	236054400	236055000	E83
chr1	236055000	236055200	E11
chr1	236055200	236055400	E69
chr1	236055400	236056200	E64
chr1	236056200	236056400	E63
chr1	236056400	236056800	E69
chr1	236056800	236057000	E62
chr1	236057000	236057200	E16
chr1	236057200	236057400	E25
chr1	236057400	236058200	E82
chr1	236058200	236058400	E48
chr1	236058400	236058600	E13
chr1	236058600	236060200	E82
chr1	236060200	236060400	E44
chr1	236060400	236060600	E82
chr1	236060600	236060800	E13
chr1	236060800	236061600	E82
chr1	236061600	236061800	E13
chr1	236061800	236063400	E82
chr1	236063400	236063600	E38
chr1	236063600	236063800	E36
chr1	236063800	236064000	E38
chr1	236064000	236064200	E7
chr1	236064200	236064400	E6
chr1	236064400	236064600	E82
chr1	236064600	236064800	E7
chr1	236064800	236065000	E13
chr1	236065000	236065200	E82
chr1	236065200	236065800	E74
chr1	236065800	236066000	E48
chr1	236066000	236069200	E74
chr1	236069200	236070200	E82
chr1	236070200	236070600	E8
chr1	236070600	236070800	E82
chr1	236070800	236071000	E9
chr1	236071000	236071200	E8
chr1	236071200	236071400	E39
chr1	236071400	236071600	E15
chr1	236071600	236071800	E13
chr1	236071800	236073800	E82
chr1	236073800	236074000	E83
chr1	236074000	236074600	E82
chr1	236074600	236075800	E74
chr1	236075800	236076200	E82
chr1	236076200	236076400	E13
chr1	236076400	236076600	E82
chr1	236076600	236076800	E48
chr1	236076800	236077000	E13
chr1	236077000	236077200	E44
chr1	236077200	236079800	E74
chr1	236079800	236080200	E55
chr1	236080200	236080400	E54
chr1	236080400	236080600	E58
chr1	236080600	236080800	E43
chr1	236080800	236081200	E60
chr1	236081200	236081400	E22
chr1	236081400	236081600	E13
chr1	236081600	236082000	E82
chr1	236082000	236082200	E48
chr1	236082200	236082400	E36
chr1	236082400	236082600	E48
chr1	236082600	236082800	E55
chr1	236082800	236083000	E38
chr1	236083000	236083600	E74
chr1	236083600	236083800	E72
chr1	236083800	236084800	E74
chr1	236084800	236085000	E82
chr1	236085000	236085200	E56
chr1	236085200	236086400	E82
chr1	236086400	236086600	E56
chr1	236086600	236086800	E35
chr1	236086800	236087000	E39
chr1	236087000	236087200	E33
chr1	236087200	236087400	E52
chr1	236087400	236087600	E31
chr1	236087600	236087800	E72
chr1	236087800	236089000	E74
chr1	236089000	236089200	E46
chr1	236089200	236090600	E74
chr1	236090600	236091000	E72
chr1	236091000	236092400	E74
chr1	236092400	236092800	E55
chr1	236092800	236093000	E38
chr1	236093000	236094200	E55
chr1	236094200	236094400	E37
chr1	236094400	236094600	E56
chr1	236094600	236094800	E40
chr1	236094800	236095000	E41
chr1	236095000	236095600	E43
chr1	236095600	236096600	E51
chr1	236096600	236096800	E60
chr1	236096800	236097200	E64
chr1	236097200	236097400	E60
chr1	236097400	236097600	E61
chr1	236097600	236097800	E62
chr1	236097800	236098000	E16
chr1	236098000	236098200	E57
chr1	236098200	236098400	E48
chr1	236098400	236098600	E13
chr1	236098600	236098800	E7
chr1	236098800	236099000	E8
chr1	236099000	236099200	E13
chr1	236099200	236099400	E7
chr1	236099400	236099800	E82
chr1	236099800	236100000	E48
chr1	236100000	236100200	E8
chr1	236100200	236100400	E62
chr1	236100400	236100600	E68
chr1	236100600	236100800	E62
chr1	236100800	236101000	E59
chr1	236101000	236101200	E62
chr1	236101200	236101600	E58
chr1	236101600	236101800	E63
chr1	236101800	236102000	E67
chr1	236102000	236102200	E64
chr1	236102200	236102800	E67
chr1	236102800	236103000	E64
chr1	236103000	236103200	E60
chr1	236103200	236103400	E68
chr1	236103400	236103600	E8
chr1	236103600	236103800	E38
chr1	236103800	236104000	E56
chr1	236104000	236104600	E82
chr1	236104600	236105800	E74
chr1	236105800	236106000	E45
chr1	236106000	236106400	E13
chr1	236106400	236106600	E82
chr1	236106600	236107400	E74
chr1	236107400	236107600	E45
chr1	236107600	236107800	E80
chr1	236107800	236108200	E74
chr1	236108200	236108400	E55
chr1	236108400	236108600	E38
chr1	236108600	236108800	E82
chr1	236108800	236109000	E16
chr1	236109000	236109200	E68
chr1	236109200	236109600	E62
chr1	236109600	236109800	E61
chr1	236109800	236110000	E60
chr1	236110000	236110400	E61
chr1	236110400	236110800	E40
chr1	236110800	236111200	E48
chr1	236111200	236111800	E82
chr1	236111800	236112200	E7
chr1	236112200	236112600	E25
chr1	236112600	236112800	E37
chr1	236112800	236113000	E55
chr1	236113000	236113200	E48
chr1	236113200	236113800	E74
chr1	236113800	236114200	E55
chr1	236114200	236115000	E74
chr1	236115000	236115200	E55
chr1	236115200	236115400	E53
chr1	236115400	236115600	E55
chr1	236115600	236115800	E36
chr1	236115800	236116000	E59
chr1	236116000	236116200	E60
chr1	236116200	236116400	E61
chr1	236116400	236117400	E60
chr1	236117400	236117600	E61
chr1	236117600	236118000	E67
chr1	236118000	236118200	E61
chr1	236118200	236118400	E63
chr1	236118400	236118600	E64
chr1	236118600	236118800	E61
chr1	236118800	236119000	E59
chr1	236119000	236119200	E40
chr1	236119200	236119400	E39
chr1	236119400	236120000	E82
chr1	236120000	236120200	E7
chr1	236120200	236120800	E82
chr1	236120800	236121000	E13
chr1	236121000	236121400	E82
chr1	236121400	236121600	E44
chr1	236121600	236124200	E74
chr1	236124200	236124400	E72
chr1	236124400	236124600	E46
chr1	236124600	236126000	E74
chr1	236126000	236126200	E72
chr1	236126200	236129400	E74
chr1	236129400	236129600	E38
chr1	236129600	236129800	E55
chr1	236129800	236130600	E74
chr1	236130600	236130800	E48
chr1	236130800	236131000	E55
chr1	236131000	236131600	E74
chr1	236131600	236132400	E72
chr1	236132400	236132800	E74
chr1	236132800	236133000	E38
chr1	236133000	236133200	E36
chr1	236133200	236133400	E56
chr1	236133400	236134000	E82
chr1	236134000	236134400	E38
chr1	236134400	236134600	E40
chr1	236134600	236134800	E60
chr1	236134800	236135000	E67
chr1	236135000	236135200	E69
chr1	236135200	236135400	E20
chr1	236135400	236136000	E85
chr1	236136000	236136200	E67
chr1	236136200	236136400	E61
chr1	236136400	236136600	E12
chr1	236136600	236138000	E82
chr1	236138000	236138200	E13
chr1	236138200	236139000	E82
chr1	236139000	236142200	E74
chr1	236142200	236142400	E48
chr1	236142400	236142600	E74
chr1	236142600	236143000	E45
chr1	236143000	236145400	E74
chr1	236145400	236146000	E48
chr1	236146000	236146200	E55
chr1	236146200	236146400	E37
chr1	236146400	236147000	E55
chr1	236147000	236147200	E16
chr1	236147200	236148000	E82
chr1	236148000	236148200	E45
chr1	236148200	236148400	E75
chr1	236148400	236149000	E74
chr1	236149000	236149400	E12
chr1	236149400	236149600	E9
chr1	236149600	236149800	E70
chr1	236149800	236150400	E18
chr1	236150400	236150600	E11
chr1	236150600	236151000	E18
chr1	236151000	236151200	E10
chr1	236151200	236151400	E12
chr1	236151400	236152400	E82
chr1	236152400	236152600	E6
chr1	236152600	236152800	E5
chr1	236152800	236153200	E34
chr1	236153200	236153400	E42
chr1	236153400	236154000	E82
chr1	236154000	236157800	E74
chr1	236157800	236158000	E55
chr1	236158000	236158200	E53
chr1	236158200	236158800	E55
chr1	236158800	236159000	E57
chr1	236159000	236159200	E69
chr1	236159200	236159400	E60
chr1	236159400	236159800	E61
chr1	236159800	236160000	E63
chr1	236160000	236160600	E60
chr1	236160600	236160800	E62
chr1	236160800	236161200	E61
chr1	236161200	236161400	E63
chr1	236161400	236161600	E64
chr1	236161600	236162200	E67
chr1	236162200	236162800	E85
chr1	236162800	236163000	E63
chr1	236163000	236163200	E67
chr1	236163200	236163400	E85
chr1	236163400	236163600	E67
chr1	236163600	236163800	E63
chr1	236163800	236164000	E64
chr1	236164000	236164800	E63
chr1	236164800	236165000	E64
chr1	236165000	236165200	E61
chr1	236165200	236165400	E63
chr1	236165400	236165600	E69
chr1	236165600	236165800	E9
chr1	236165800	236166800	E82
chr1	236166800	236167000	E13
chr1	236167000	236167200	E22
chr1	236167200	236167400	E9
chr1	236167400	236167600	E10
chr1	236167600	236167800	E8
chr1	236167800	236168000	E9
chr1	236168000	236168200	E11
chr1	236168200	236168400	E12
chr1	236168400	236170600	E82
chr1	236170600	236170800	E13
chr1	236170800	236171000	E7
chr1	236171000	236171200	E48
chr1	236171200	236173200	E74
chr1	236173200	236173400	E46
chr1	236173400	236174000	E74
chr1	236174000	236174200	E48
chr1	236174200	236175000	E74
chr1	236175000	236175200	E13
chr1	236175200	236177200	E82
chr1	236177200	236177600	E7
chr1	236177600	236179000	E82
chr1	236179000	236179200	E13
chr1	236179200	236180200	E82
chr1	236180200	236180400	E74
chr1	236180400	236180600	E75
chr1	236180600	236181400	E74
chr1	236181400	236181600	E48
chr1	236181600	236183200	E74
chr1	236183200	236183400	E45
chr1	236183400	236184000	E74
chr1	236184000	236184200	E45
chr1	236184200	236185600	E74
chr1	236185600	236185800	E48
chr1	236185800	236186800	E74
chr1	236186800	236187000	E48
chr1	236187000	236188400	E82
chr1	236188400	236188600	E48
chr1	236188600	236190000	E74
chr1	236190000	236190200	E77
chr1	236190200	236190400	E38
chr1	236190400	236190600	E82
chr1	236190600	236190800	E13
chr1	236190800	236191000	E82
chr1	236191000	236191200	E13
chr1	236191200	236194400	E74
chr1	236194400	236194600	E48
chr1	236194600	236196000	E74
chr1	236196000	236196200	E13
chr1	236196200	236198200	E74
chr1	236198200	236198400	E46
chr1	236198400	236199600	E74
chr1	236199600	236199800	E25
chr1	236199800	236203200	E74
chr1	236203200	236203400	E45
chr1	236203400	236203800	E74
chr1	236203800	236204000	E72
chr1	236204000	236204200	E48
chr1	236204200	236205400	E74
chr1	236205400	236205600	E71
chr1	236205600	236206400	E74
chr1	236206400	236206600	E72
chr1	236206600	236206800	E46
chr1	236206800	236208400	E74
chr1	236208400	236208600	E13
chr1	236208600	236210200	E74
chr1	236210200	236210400	E45
chr1	236210400	236210800	E74
chr1	236210800	236211000	E46
chr1	236211000	236213800	E74
chr1	236213800	236214000	E48
chr1	236214000	236214200	E74
chr1	236214200	236214800	E44
chr1	236214800	236215000	E5
chr1	236215000	236215200	E8
chr1	236215200	236215400	E13
chr1	236215400	236215600	E8
chr1	236215600	236215800	E50
chr1	236215800	236216000	E40
chr1	236216000	236216200	E9
chr1	236216200	236216600	E13
chr1	236216600	236216800	E7
chr1	236216800	236217000	E25
chr1	236217000	236217400	E82
chr1	236217400	236217600	E13
chr1	236217600	236217800	E82
chr1	236217800	236218000	E25
chr1	236218000	236219400	E74
chr1	236219400	236219600	E82
chr1	236219600	236219800	E25
chr1	236219800	236220400	E18
chr1	236220400	236220600	E70
chr1	236220600	236220800	E22
chr1	236220800	236221400	E18
chr1	236221400	236221600	E17
chr1	236221600	236222000	E67
chr1	236222000	236222200	E20
chr1	236222200	236222400	E21
chr1	236222400	236222600	E22
chr1	236222600	236222800	E24
chr1	236222800	236223200	E22
chr1	236223200	236223400	E13
chr1	236223400	236223800	E82
chr1	236223800	236224000	E25
chr1	236224000	236224800	E82
chr1	236224800	236225400	E25
chr1	236225400	236225600	E54
chr1	236225600	236225800	E37
chr1	236225800	236226000	E31
chr1	236226000	236226200	E23
chr1	236226200	236226400	E31
chr1	236226400	236226600	E22
chr1	236226600	236226800	E27
chr1	236226800	236227000	E29
chr1	236227000	236227200	E26
chr1	236227200	236227600	E28
chr1	236227600	236228200	E20
chr1	236228200	236228400	E85
chr1	236228400	236228600	E20
chr1	236228600	236229000	E28
chr1	236229000	236229600	E51
chr1	236229600	236230200	E67
chr1	236230200	236230400	E64
chr1	236230400	236230600	E63
chr1	236230600	236230800	E17
chr1	236230800	236231000	E18
chr1	236231000	236231200	E22
chr1	236231200	236231400	E84
chr1	236231400	236234000	E74
chr1	236234000	236234200	E48
chr1	236234200	236234600	E74
chr1	236234600	236234800	E55
chr1	236234800	236235200	E74
chr1	236235200	236235400	E55
chr1	236235400	236236400	E74
chr1	236236400	236236600	E72
chr1	236236600	236237000	E74
chr1	236237000	236237200	E48
chr1	236237200	236237800	E74
chr1	236237800	236238000	E48
chr1	236238000	236239600	E74
chr1	236239600	236239800	E72
chr1	236239800	236240000	E71
chr1	236240000	236240400	E72
chr1	236240400	236243000	E74
chr1	236243000	236243200	E46
chr1	236243200	236244000	E74
chr1	236244000	236244200	E72
chr1	236244200	236245800	E74
chr1	236245800	236246000	E48
chr1	236246000	236247000	E55
chr1	236247000	236247200	E25
chr1	236247200	236247400	E56
chr1	236247400	236247600	E55
chr1	236247600	236250000	E74
chr1	236250000	236250200	E48
chr1	236250200	236250400	E72
chr1	236250400	236250600	E46
chr1	236250600	236250800	E45
chr1	236250800	236251000	E74
chr1	236251000	236251200	E72
chr1	236251200	236251800	E74
chr1	236251800	236252000	E48
chr1	236252000	236252800	E74
chr1	236252800	236253000	E13
chr1	236253000	236254600	E82
chr1	236254600	236254800	E44
chr1	236254800	236255200	E48
chr1	236255200	236255400	E45
chr1	236255400	236256200	E82
chr1	236256200	236256400	E74
chr1	236256400	236256600	E48
chr1	236256600	236257000	E55
chr1	236257000	236259400	E74
chr1	236259400	236259600	E13
chr1	236259600	236259800	E56
chr1	236259800	236260000	E57
chr1	236260000	236260400	E40
chr1	236260400	236260800	E62
chr1	236260800	236261200	E57
chr1	236261200	236261400	E56
chr1	236261400	236261600	E44
chr1	236261600	236262400	E82
chr1	236262400	236262600	E13
chr1	236262600	236262800	E74
chr1	236262800	236263000	E72
chr1	236263000	236264600	E74
chr1	236264600	236264800	E72
chr1	236264800	236266200	E74
chr1	236266200	236266400	E13
chr1	236266400	236266600	E36
chr1	236266600	236266800	E52
chr1	236266800	236267200	E82
chr1	236267200	236267400	E38
chr1	236267400	236267600	E55
chr1	236267600	236267800	E54
chr1	236267800	236270800	E74
chr1	236270800	236271000	E48
chr1	236271000	236271200	E56
chr1	236271200	236271400	E48
chr1	236271400	236271800	E74
chr1	236271800	236272000	E48
chr1	236272000	236272400	E74
chr1	236272400	236272600	E48
chr1	236272600	236273000	E74
chr1	236273000	236273200	E13
chr1	236273200	236273400	E56
chr1	236273400	236273600	E38
chr1	236273600	236274800	E82
chr1	236274800	236275000	E48
chr1	236275000	236275600	E74
chr1	236275600	236275800	E45
chr1	236275800	236276800	E74
chr1	236276800	236277000	E55
chr1	236277000	236277200	E74
chr1	236277200	236277800	E55
chr1	236277800	236278000	E56
chr1	236278000	236278200	E82
chr1	236278200	236280200	E74
chr1	236280200	236280400	E76
chr1	236280400	236281600	E74
chr1	236281600	236282000	E55
chr1	236282000	236282200	E38
chr1	236282200	236282400	E48
chr1	236282400	236282800	E13
chr1	236282800	236283000	E82
chr1	236283000	236283400	E15
chr1	236283400	236283600	E14
chr1	236283600	236284000	E63
chr1	236284000	236285200	E67
chr1	236285200	236285400	E64
chr1	236285400	236285600	E60
chr1	236285600	236285800	E61
chr1	236285800	236286000	E62
chr1	236286000	236286200	E43
chr1	236286200	236286400	E15
chr1	236286400	236286600	E57
chr1	236286600	236286800	E68
chr1	236286800	236287200	E40
chr1	236287200	236287400	E42
chr1	236287400	236287600	E40
chr1	236287600	236287800	E77
chr1	236287800	236288000	E84
chr1	236288000	236288200	E82
chr1	236288200	236288400	E77
chr1	236288400	236288600	E55
chr1	236288600	236288800	E34
chr1	236288800	236289000	E77
chr1	236289000	236292200	E74
chr1	236292200	236292400	E48
chr1	236292400	236292600	E55
chr1	236292600	236292800	E39
chr1	236292800	236293200	E38
chr1	236293200	236293400	E82
chr1	236293400	236296000	E74
chr1	236296000	236296200	E48
chr1	236296200	236296400	E76
chr1	236296400	236300400	E74
chr1	236300400	236300600	E45
chr1	236300600	236301000	E74
chr1	236301000	236301200	E54
chr1	236301200	236301600	E84
chr1	236301600	236301800	E36
chr1	236301800	236302000	E54
chr1	236302000	236302400	E55
chr1	236302400	236302800	E74
chr1	236302800	236303000	E46
chr1	236303000	236304200	E74
chr1	236304200	236304400	E36
chr1	236304400	236304600	E37
chr1	236304600	236304800	E24
chr1	236304800	236305000	E29
chr1	236305000	236305200	E28
chr1	236305200	236305400	E19
chr1	236305400	236305600	E20
chr1	236305600	236305800	E21
chr1	236305800	236306600	E19
chr1	236306600	236306800	E21
chr1	236306800	236307400	E28
chr1	236307400	236307800	E29
chr1	236307800	236308000	E28
chr1	236308000	236308200	E24
chr1	236308200	236308600	E28
chr1	236308600	236308800	E29
chr1	236308800	236309000	E30
chr1	236309000	236309400	E25
chr1	236309400	236309800	E82
chr1	236309800	236310000	E25
chr1	236310000	236310200	E82
chr1	236310200	236310400	E38
chr1	236310400	236310600	E37
chr1	236310600	236311400	E83
chr1	236311400	236311600	E39
chr1	236311600	236312000	E83
chr1	236312000	236312200	E22
chr1	236312200	236314400	E83
chr1	236314400	236314600	E12
chr1	236314600	236314800	E83
chr1	236314800	236315000	E82
chr1	236315000	236315200	E77
chr1	236315200	236315400	E38
chr1	236315400	236315800	E74
chr1	236315800	236316200	E72
chr1	236316200	236316600	E74
chr1	236316600	236316800	E13
chr1	236316800	236317200	E82
chr1	236317200	236317600	E84
chr1	236317600	236317800	E56
chr1	236317800	236318000	E84
chr1	236318000	236318200	E40
chr1	236318200	236318600	E62
chr1	236318600	236319200	E61
chr1	236319200	236319400	E64
chr1	236319400	236319600	E67
chr1	236319600	236320000	E85
chr1	236320000	236320200	E63
chr1	236320200	236320400	E64
chr1	236320400	236320600	E85
chr1	236320600	236321000	E67
chr1	236321000	236321600	E64
chr1	236321600	236322000	E67
chr1	236322000	236322400	E64
chr1	236322400	236322600	E67
chr1	236322600	236323200	E85
chr1	236323200	236323400	E67
chr1	236323400	236324000	E85
chr1	236324000	236324200	E67
chr1	236324200	236324600	E64
chr1	236324600	236325000	E63
chr1	236325000	236325200	E69
chr1	236325200	236325400	E14
chr1	236325400	236325600	E18
chr1	236325600	236325800	E14
chr1	236325800	236326000	E61
chr1	236326000	236326200	E63
chr1	236326200	236326600	E64
chr1	236326600	236327000	E67
chr1	236327000	236327600	E64
chr1	236327600	236327800	E69
chr1	236327800	236328000	E14
chr1	236328000	236328200	E40
chr1	236328200	236328600	E16
chr1	236328600	236331400	E82
chr1	236331400	236331800	E83
chr1	236331800	236332200	E25
chr1	236332200	236332800	E83
chr1	236332800	236335200	E82
chr1	236335200	236335400	E5
chr1	236335400	236335800	E82
chr1	236335800	236336000	E13
chr1	236336000	236336400	E82
chr1	236336400	236337600	E74
chr1	236337600	236337800	E45
chr1	236337800	236338000	E48
chr1	236338000	236338200	E77
chr1	236338200	236338400	E40
chr1	236338400	236338600	E62
chr1	236338600	236338800	E61
chr1	236338800	236339000	E64
chr1	236339000	236339600	E63
chr1	236339600	236339800	E62
chr1	236339800	236340000	E40
chr1	236340000	236340200	E13
chr1	236340200	236340400	E56
chr1	236340400	236340600	E82
chr1	236340600	236340800	E13
chr1	236340800	236341400	E82
chr1	236341400	236341600	E13
chr1	236341600	236342000	E82
chr1	236342000	236343200	E74
chr1	236343200	236343400	E46
chr1	236343400	236343800	E13
chr1	236343800	236348000	E74
chr1	236348000	236348200	E72
chr1	236348200	236348400	E46
chr1	236348400	236348800	E74
chr1	236348800	236349000	E52
chr1	236349000	236349200	E36
chr1	236349200	236349400	E38
chr1	236349400	236349600	E55
chr1	236349600	236351000	E74
chr1	236351000	236351200	E37
chr1	236351200	236351400	E36
chr1	236351400	236351600	E48
chr1	236351600	236353800	E74
chr1	236353800	236354000	E44
chr1	236354000	236354200	E46
chr1	236354200	236355200	E74
chr1	236355200	236355400	E48
chr1	236355400	236356400	E74
chr1	236356400	236356600	E79
chr1	236356600	236357600	E74
chr1	236357600	236357800	E72
chr1	236357800	236360200	E74
chr1	236360200	236360600	E82
chr1	236360600	236363000	E74
chr1	236363000	236363200	E44
chr1	236363200	236364000	E82
chr1	236364000	236364200	E25
chr1	236364200	236365200	E74
chr1	236365200	236365400	E72
chr1	236365400	236367000	E74
chr1	236367000	236367200	E82
chr1	236367200	236367400	E38
chr1	236367400	236367600	E48
chr1	236367600	236367800	E77
chr1	236367800	236368800	E82
chr1	236368800	236369000	E7
chr1	236369000	236369800	E82
chr1	236369800	236370400	E74
chr1	236370400	236370600	E72
chr1	236370600	236370800	E48
chr1	236370800	236373400	E74
chr1	236373400	236373600	E72
chr1	236373600	236373800	E74
chr1	236373800	236374000	E46
chr1	236374000	236375000	E74
chr1	236375000	236375200	E13
chr1	236375200	236375400	E82
chr1	236375400	236375600	E13
chr1	236375600	236377600	E74
chr1	236377600	236378200	E84
chr1	236378200	236378600	E82
chr1	236378600	236380000	E74
chr1	236380000	236380400	E84
chr1	236380400	236382800	E74
chr1	236382800	236383000	E76
chr1	236383000	236383200	E13
chr1	236383200	236384200	E82
chr1	236384200	236384400	E48
chr1	236384400	236386000	E74
chr1	236386000	236386200	E82
chr1	236386200	236386400	E38
chr1	236386400	236386600	E37
chr1	236386600	236387000	E48
chr1	236387000	236388000	E74
chr1	236388000	236388200	E46
chr1	236388200	236388400	E74
chr1	236388400	236388600	E13
chr1	236388600	236393800	E74
chr1	236393800	236394000	E80
chr1	236394000	236394200	E74
chr1	236394200	236394400	E79
chr1	236394400	236395800	E74
chr1	236395800	236396000	E80
chr1	236396000	236396400	E74
chr1	236396400	236396600	E44
chr1	236396600	236396800	E7
chr1	236396800	236397000	E82
chr1	236397000	236397200	E39
chr1	236397200	236398000	E55
chr1	236398000	236398200	E38
chr1	236398200	236399600	E74
chr1	236399600	236399800	E48
chr1	236399800	236402400	E74
chr1	236402400	236402600	E38
chr1	236402600	236403600	E82
chr1	236403600	236403800	E13
chr1	236403800	236404000	E82
chr1	236404000	236404800	E74
chr1	236404800	236405000	E72
chr1	236405000	236406800	E74
chr1	236406800	236407000	E72
chr1	236407000	236408400	E74
chr1	236408400	236408600	E45
chr1	236408600	236411000	E74
chr1	236411000	236411200	E44
chr1	236411200	236413000	E74
chr1	236413000	236413600	E82
chr1	236413600	236414000	E38
chr1	236414000	236414200	E13
chr1	236414200	236414800	E5
chr1	236414800	236415000	E6
chr1	236415000	236415200	E4
chr1	236415200	236415400	E5
chr1	236415400	236415800	E50
chr1	236415800	236416000	E12
chr1	236416000	236416200	E5
chr1	236416200	236416400	E50
chr1	236416400	236416800	E7
chr1	236416800	236417000	E39
chr1	236417000	236417600	E82
chr1	236417600	236417800	E13
chr1	236417800	236418000	E56
chr1	236418000	236418200	E37
chr1	236418200	236418400	E55
chr1	236418400	236418600	E36
chr1	236418600	236419000	E55
chr1	236419000	236419200	E36
chr1	236419200	236419400	E56
chr1	236419400	236420000	E82
chr1	236420000	236420200	E48
chr1	236420200	236420400	E82
chr1	236420400	236420600	E48
chr1	236420600	236420800	E55
chr1	236420800	236421200	E38
chr1	236421200	236422000	E55
chr1	236422000	236422200	E54
chr1	236422200	236422400	E55
chr1	236422400	236422600	E48
chr1	236422600	236422800	E13
chr1	236422800	236423200	E82
chr1	236423200	236423400	E38
chr1	236423400	236423600	E35
chr1	236423600	236423800	E42
chr1	236423800	236424000	E36
chr1	236424000	236424200	E37
chr1	236424200	236424400	E36
chr1	236424400	236424600	E54
chr1	236424600	236424800	E35
chr1	236424800	236425000	E54
chr1	236425000	236425400	E37
chr1	236425400	236425600	E77
chr1	236425600	236426200	E82
chr1	236426200	236426400	E48
chr1	236426400	236428400	E74
chr1	236428400	236428600	E72
chr1	236428600	236430600	E74
chr1	236430600	236431200	E55
chr1	236431200	236431600	E54
chr1	236431600	236432400	E55
chr1	236432400	236432600	E54
chr1	236432600	236432800	E53
chr1	236432800	236433000	E31
chr1	236433000	236433600	E35
chr1	236433600	236433800	E52
chr1	236433800	236434000	E53
chr1	236434000	236434200	E16
chr1	236434200	236434400	E53
chr1	236434400	236434600	E55
chr1	236434600	236434800	E53
chr1	236434800	236435000	E52
chr1	236435000	236435600	E53
chr1	236435600	236436400	E55
chr1	236436400	236436600	E54
chr1	236436600	236436800	E36
chr1	236436800	236437200	E53
chr1	236437200	236437400	E54
chr1	236437400	236437600	E53
chr1	236437600	236437800	E55
chr1	236437800	236438200	E84
chr1	236438200	236438600	E52
chr1	236438600	236438800	E84
chr1	236438800	236439200	E52
chr1	236439200	236439400	E32
chr1	236439400	236439600	E27
chr1	236439600	236439800	E33
chr1	236439800	236440200	E35
chr1	236440200	236440400	E42
chr1	236440400	236440600	E34
chr1	236440600	236440800	E35
chr1	236440800	236441200	E53
chr1	236441200	236441600	E25
chr1	236441600	236441800	E36
chr1	236441800	236442000	E54
chr1	236442000	236442400	E31
chr1	236442400	236442600	E27
chr1	236442600	236442800	E33
chr1	236442800	236443000	E30
chr1	236443000	236443400	E29
chr1	236443400	236443600	E26
chr1	236443600	236443800	E29
chr1	236443800	236444200	E21
chr1	236444200	236445800	E19
chr1	236445800	236446400	E85
chr1	236446400	236446600	E67
chr1	236446600	236446800	E64
chr1	236446800	236447000	E67
chr1	236447000	236447800	E85
chr1	236447800	236448000	E20
chr1	236448000	236448600	E85
chr1	236448600	236449000	E67
chr1	236449000	236449200	E64
chr1	236449200	236449400	E61
chr1	236449400	236449600	E58
chr1	236449600	236450000	E52
chr1	236450000	236450400	E53
chr1	236450400	236450800	E55
chr1	236450800	236451000	E37
chr1	236451000	236451200	E55
chr1	236451200	236451800	E74
chr1	236451800	236452000	E55
chr1	236452000	236453000	E74
chr1	236453000	236453200	E25
chr1	236453200	236453400	E54
chr1	236453400	236453600	E55
chr1	236453600	236453800	E53
chr1	236453800	236457200	E74
chr1	236457200	236457400	E72
chr1	236457400	236458400	E74
chr1	236458400	236458600	E48
chr1	236458600	236459000	E74
chr1	236459000	236459200	E48
chr1	236459200	236459600	E74
chr1	236459600	236459800	E48
chr1	236459800	236460400	E74
chr1	236460400	236460600	E80
chr1	236460600	236464600	E74
chr1	236464600	236464800	E48
chr1	236464800	236465200	E55
chr1	236465200	236465600	E53
chr1	236465600	236465800	E54
chr1	236465800	236466000	E55
chr1	236466000	236466200	E54
chr1	236466200	236466400	E52
chr1	236466400	236466600	E84
chr1	236466600	236466800	E16
chr1	236466800	236467200	E58
chr1	236467200	236467600	E57
chr1	236467600	236467800	E13
chr1	236467800	236468000	E6
chr1	236468000	236468200	E7
chr1	236468200	236468400	E82
chr1	236468400	236468600	E6
chr1	236468600	236469000	E82
chr1	236469000	236472800	E74
chr1	236472800	236473000	E45
chr1	236473000	236473200	E48
chr1	236473200	236475800	E74
chr1	236475800	236476000	E72
chr1	236476000	236476400	E74
chr1	236476400	236476600	E72
chr1	236476600	236476800	E46
chr1	236476800	236477600	E74
chr1	236477600	236477800	E72
chr1	236477800	236478000	E46
chr1	236478000	236479800	E74
chr1	236479800	236480000	E13
chr1	236480000	236487400	E74
chr1	236487400	236487600	E72
chr1	236487600	236488400	E74
chr1	236488400	236488600	E48
chr1	236488600	236489200	E74
chr1	236489200	236489400	E72
chr1	236489400	236493400	E74
chr1	236493400	236493600	E71
chr1	236493600	236494800	E74
chr1	236494800	236495000	E44
chr1	236495000	236502800	E74
chr1	236502800	236503000	E77
chr1	236503000	236504400	E74
chr1	236504400	236504600	E48
chr1	236504600	236506000	E74
chr1	236506000	236506200	E48
chr1	236506200	236506400	E55
chr1	236506400	236507000	E36
chr1	236507000	236507200	E37
chr1	236507200	236507400	E34
chr1	236507400	236507600	E48
chr1	236507600	236508600	E74
chr1	236508600	236508800	E55
chr1	236508800	236509000	E38
chr1	236509000	236510800	E74
chr1	236510800	236511000	E13
chr1	236511000	236514400	E74
chr1	236514400	236514600	E72
chr1	236514600	236514800	E48
chr1	236514800	236515200	E74
chr1	236515200	236515400	E45
chr1	236515400	236518600	E74
chr1	236518600	236518800	E72
chr1	236518800	236522200	E73
chr1	236522200	236522400	E47
chr1	236522400	236533600	E73
chr1	236533600	236533800	E84
chr1	236533800	236534200	E25
chr1	236534200	236534400	E84
chr1	236534400	236534600	E25
chr1	236534600	236537000	E74
chr1	236537000	236537200	E25
chr1	236537200	236537600	E84
chr1	236537600	236537800	E54
chr1	236537800	236538000	E38
chr1	236538000	236538200	E48
chr1	236538200	236539200	E74
chr1	236539200	236540200	E84
chr1	236540200	236541000	E74
chr1	236541000	236542000	E84
chr1	236542000	236542600	E74
chr1	236542600	236542800	E55
chr1	236542800	236543000	E37
chr1	236543000	236543200	E55
chr1	236543200	236543400	E54
chr1	236543400	236543800	E55
chr1	236543800	236544000	E13
chr1	236544000	236546000	E74
chr1	236546000	236546200	E72
chr1	236546200	236546800	E74
chr1	236546800	236547000	E71
chr1	236547000	236547400	E74
chr1	236547400	236547600	E13
chr1	236547600	236548000	E74
chr1	236548000	236548200	E71
chr1	236548200	236554000	E74
chr1	236554000	236554200	E45
chr1	236554200	236554400	E71
chr1	236554400	236554600	E46
chr1	236554600	236556200	E74
chr1	236556200	236556800	E55
chr1	236556800	236557000	E32
chr1	236557000	236557200	E22
chr1	236557200	236557400	E26
chr1	236557400	236557800	E28
chr1	236557800	236558000	E29
chr1	236558000	236558200	E28
chr1	236558200	236558400	E21
chr1	236558400	236558600	E20
chr1	236558600	236559000	E21
chr1	236559000	236559200	E28
chr1	236559200	236559400	E26
chr1	236559400	236559600	E29
chr1	236559600	236559800	E27
chr1	236559800	236560000	E31
chr1	236560000	236560200	E32
chr1	236560200	236560400	E31
chr1	236560400	236564600	E74
chr1	236564600	236564800	E78
chr1	236564800	236567000	E74
chr1	236567000	236567400	E48
chr1	236567400	236567600	E55
chr1	236567600	236567800	E82
chr1	236567800	236568000	E48
chr1	236568000	236568200	E56
chr1	236568200	236568400	E38
chr1	236568400	236568600	E7
chr1	236568600	236568800	E39
chr1	236568800	236569800	E82
chr1	236569800	236570000	E44
chr1	236570000	236570200	E48
chr1	236570200	236570400	E46
chr1	236570400	236571600	E74
chr1	236571600	236571800	E72
chr1	236571800	236574400	E74
chr1	236574400	236574600	E45
chr1	236574600	236575800	E74
chr1	236575800	236576000	E48
chr1	236576000	236578400	E74
chr1	236578400	236578800	E82
chr1	236578800	236579000	E7
chr1	236579000	236579200	E8
chr1	236579200	236579400	E9
chr1	236579400	236579600	E3
chr1	236579600	236579800	E9
chr1	236579800	236580000	E5
chr1	236580000	236580200	E45
chr1	236580200	236584200	E74
chr1	236584200	236584400	E48
chr1	236584400	236584600	E74
chr1	236584600	236584800	E76
chr1	236584800	236585000	E38
chr1	236585000	236585200	E39
chr1	236585200	236585600	E40
chr1	236585600	236586000	E39
chr1	236586000	236586200	E35
chr1	236586200	236586400	E36
chr1	236586400	236586600	E44
chr1	236586600	236586800	E82
chr1	236586800	236587600	E74
chr1	236587600	236587800	E12
chr1	236587800	236588000	E11
chr1	236588000	236588200	E10
chr1	236588200	236588400	E65
chr1	236588400	236588600	E64
chr1	236588600	236589000	E66
chr1	236589000	236589200	E1
chr1	236589200	236589400	E3
chr1	236589400	236589600	E10
chr1	236589600	236589800	E11
chr1	236589800	236590000	E8
chr1	236590000	236590200	E9
chr1	236590200	236590400	E13
chr1	236590400	236591000	E12
chr1	236591000	236591200	E13
chr1	236591200	236591400	E6
chr1	236591400	236591600	E5
chr1	236591600	236591800	E4
chr1	236591800	236592000	E41
chr1	236592000	236592200	E34
chr1	236592200	236592400	E3
chr1	236592400	236592800	E65
chr1	236592800	236593000	E1
chr1	236593000	236593200	E2
chr1	236593200	236593400	E10
chr1	236593400	236593600	E1
chr1	236593600	236593800	E65
chr1	236593800	236594000	E1
chr1	236594000	236594200	E2
chr1	236594200	236594400	E14
chr1	236594400	236594600	E12
chr1	236594600	236594800	E9
chr1	236594800	236595000	E13
chr1	236595000	236595400	E82
chr1	236595400	236595600	E74
chr1	236595600	236595800	E12
chr1	236595800	236596200	E5
chr1	236596200	236596400	E7
chr1	236596400	236597000	E82
chr1	236597000	236599000	E74
chr1	236599000	236599200	E72
chr1	236599200	236599800	E74
chr1	236599800	236600000	E72
chr1	236600000	236604200	E74
chr1	236604200	236604400	E78
chr1	236604400	236605200	E74
chr1	236605200	236605400	E72
chr1	236605400	236608400	E74
chr1	236608400	236608600	E72
chr1	236608600	236608800	E74
chr1	236608800	236609000	E46
chr1	236609000	236615400	E74
chr1	236615400	236615800	E48
chr1	236615800	236616200	E46
chr1	236616200	236617000	E74
chr1	236617000	236617200	E71
chr1	236617200	236617400	E45
chr1	236617400	236617600	E74
chr1	236617600	236617800	E48
chr1	236617800	236619800	E74
chr1	236619800	236620000	E45
chr1	236620000	236620200	E82
chr1	236620200	236620400	E16
chr1	236620400	236620600	E57
chr1	236620600	236620800	E58
chr1	236620800	236621200	E43
chr1	236621200	236621400	E70
chr1	236621400	236621600	E43
chr1	236621600	236622000	E57
chr1	236622000	236622400	E82
chr1	236622400	236624600	E74
chr1	236624600	236624800	E13
chr1	236624800	236625000	E82
chr1	236625000	236625200	E56
chr1	236625200	236625400	E84
chr1	236625400	236625800	E25
chr1	236625800	236627400	E82
chr1	236627400	236627600	E38
chr1	236627600	236627800	E37
chr1	236627800	236628000	E48
chr1	236628000	236628200	E38
chr1	236628200	236628400	E39
chr1	236628400	236628600	E35
chr1	236628600	236628800	E42
chr1	236628800	236629000	E60
chr1	236629000	236629600	E43
chr1	236629600	236630000	E66
chr1	236630000	236630200	E40
chr1	236630200	236630400	E44
chr1	236630400	236630600	E48
chr1	236630600	236631400	E82
chr1	236631400	236631600	E78
chr1	236631600	236632600	E74
chr1	236632600	236632800	E48
chr1	236632800	236633000	E74
chr1	236633000	236633200	E44
chr1	236633200	236633400	E45
chr1	236633400	236633600	E7
chr1	236633600	236634000	E56
chr1	236634000	236634200	E44
chr1	236634200	236634400	E74
chr1	236634400	236634600	E46
chr1	236634600	236637800	E74
chr1	236637800	236638000	E34
chr1	236638000	236640600	E74
chr1	236640600	236640800	E44
chr1	236640800	236643400	E74
chr1	236643400	236643600	E71
chr1	236643600	236644800	E74
chr1	236644800	236645000	E48
chr1	236645000	236650200	E74
chr1	236650200	236650600	E48
chr1	236650600	236650800	E38
chr1	236650800	236651000	E36
chr1	236651000	236651200	E38
chr1	236651200	236651400	E37
chr1	236651400	236651600	E38
chr1	236651600	236652800	E82
chr1	236652800	236653000	E13
chr1	236653000	236653200	E25
chr1	236653200	236653400	E6
chr1	236653400	236653600	E13
chr1	236653600	236653800	E8
chr1	236653800	236654000	E82
chr1	236654000	236654200	E25
chr1	236654200	236654600	E23
chr1	236654600	236654800	E82
chr1	236654800	236655000	E7
chr1	236655000	236655200	E82
chr1	236655200	236658200	E74
chr1	236658200	236658400	E48
chr1	236658400	236658600	E74
chr1	236658600	236659000	E46
chr1	236659000	236660600	E74
chr1	236660600	236660800	E46
chr1	236660800	236661000	E44
chr1	236661000	236665400	E74
chr1	236665400	236665600	E25
chr1	236665600	236666000	E82
chr1	236666000	236666200	E31
chr1	236666200	236666400	E32
chr1	236666400	236666600	E9
chr1	236666600	236667000	E4
chr1	236667000	236667200	E13
chr1	236667200	236667800	E74
chr1	236667800	236668000	E72
chr1	236668000	236669200	E74
chr1	236669200	236669400	E72
chr1	236669400	236670000	E74
chr1	236670000	236670400	E46
chr1	236670400	236670600	E45
chr1	236670600	236670800	E5
chr1	236670800	236671600	E50
chr1	236671600	236671800	E66
chr1	236671800	236672000	E43
chr1	236672000	236672200	E30
chr1	236672200	236672400	E33
chr1	236672400	236672800	E41
chr1	236672800	236673000	E50
chr1	236673000	236673200	E4
chr1	236673200	236673400	E82
chr1	236673400	236673600	E44
chr1	236673600	236677000	E74
chr1	236677000	236677200	E46
chr1	236677200	236681000	E74
chr1	236681000	236681200	E72
chr1	236681200	236682000	E74
chr1	236682000	236682200	E25
chr1	236682200	236682400	E82
chr1	236682400	236682600	E48
chr1	236682600	236685600	E74
chr1	236685600	236685800	E45
chr1	236685800	236686000	E74
chr1	236686000	236686400	E82
chr1	236686400	236686600	E38
chr1	236686600	236686800	E51
chr1	236686800	236687200	E85
chr1	236687200	236688200	E19
chr1	236688200	236688400	E20
chr1	236688400	236688600	E85
chr1	236688600	236688800	E28
chr1	236688800	236689000	E43
chr1	236689000	236689200	E25
chr1	236689200	236689800	E74
chr1	236689800	236690000	E71
chr1	236690000	236690200	E45
chr1	236690200	236690400	E74
chr1	236690400	236690600	E72
chr1	236690600	236692200	E74
chr1	236692200	236692400	E71
chr1	236692400	236692600	E55
chr1	236692600	236692800	E38
chr1	236692800	236693000	E56
chr1	236693000	236693400	E82
chr1	236693400	236693600	E25
chr1	236693600	236693800	E83
chr1	236693800	236694400	E12
chr1	236694400	236694600	E11
chr1	236694600	236694800	E62
chr1	236694800	236695000	E68
chr1	236695000	236695400	E66
chr1	236695400	236695600	E60
chr1	236695600	236695800	E69
chr1	236695800	236696000	E8
chr1	236696000	236696200	E12
chr1	236696200	236696800	E83
chr1	236696800	236698200	E82
chr1	236698200	236700000	E74
chr1	236700000	236700200	E72
chr1	236700200	236700400	E48
chr1	236700400	236701000	E74
chr1	236701000	236701200	E46
chr1	236701200	236703400	E74
chr1	236703400	236703800	E72
chr1	236703800	236704000	E74
chr1	236704000	236704200	E72
chr1	236704200	236704400	E46
chr1	236704400	236709000	E74
chr1	236709000	236709200	E13
chr1	236709200	236713800	E74
chr1	236713800	236714000	E71
chr1	236714000	236717600	E74
chr1	236717600	236717800	E72
chr1	236717800	236718800	E74
chr1	236718800	236719000	E72
chr1	236719000	236721400	E74
chr1	236721400	236721600	E46
chr1	236721600	236722400	E74
chr1	236722400	236722600	E72
chr1	236722600	236726600	E74
chr1	236726600	236726800	E72
chr1	236726800	236729000	E74
chr1	236729000	236729200	E72
chr1	236729200	236733400	E74
chr1	236733400	236733600	E80
chr1	236733600	236736800	E74
chr1	236736800	236737000	E72
chr1	236737000	236739600	E74
chr1	236739600	236739800	E44
chr1	236739800	236740000	E38
chr1	236740000	236740200	E13
chr1	236740200	236740800	E82
chr1	236740800	236741800	E74
chr1	236741800	236742000	E72
chr1	236742000	236743000	E74
chr1	236743000	236743200	E79
chr1	236743200	236743600	E74
chr1	236743600	236743800	E71
chr1	236743800	236744000	E72
chr1	236744000	236745600	E74
chr1	236745600	236745800	E46
chr1	236745800	236748600	E74
chr1	236748600	236748800	E71
chr1	236748800	236751800	E74
chr1	236751800	236752200	E12
chr1	236752200	236752600	E83
chr1	236752600	236752800	E6
chr1	236752800	236753000	E39
chr1	236753000	236753200	E36
chr1	236753200	236753400	E37
chr1	236753400	236757000	E74
chr1	236757000	236757600	E48
chr1	236757600	236758200	E74
chr1	236758200	236758400	E48
chr1	236758400	236758600	E82
chr1	236758600	236758800	E7
chr1	236758800	236759000	E25
chr1	236759000	236759400	E74
chr1	236759400	236759600	E72
chr1	236759600	236760200	E74
chr1	236760200	236760400	E6
chr1	236760400	236762000	E82
chr1	236762000	236762200	E7
chr1	236762200	236762400	E44
chr1	236762400	236763200	E74
chr1	236763200	236763400	E72
chr1	236763400	236764600	E74
chr1	236764600	236764800	E13
chr1	236764800	236765400	E82
chr1	236765400	236765600	E7
chr1	236765600	236765800	E44
chr1	236765800	236766000	E38
chr1	236766000	236766200	E55
chr1	236766200	236766400	E33
chr1	236766400	236766800	E29
chr1	236766800	236767000	E26
chr1	236767000	236768000	E19
chr1	236768000	236768400	E20
chr1	236768400	236768600	E29
chr1	236768600	236768800	E44
chr1	236768800	236769400	E82
chr1	236769400	236769600	E13
chr1	236769600	236771800	E82
chr1	236771800	236772000	E25
chr1	236772000	236773000	E74
chr1	236773000	236773200	E48
chr1	236773200	236774200	E74
chr1	236774200	236774400	E71
chr1	236774400	236782800	E73
chr1	236782800	236783000	E49
chr1	236783000	236783200	E72
chr1	236783200	236783600	E74
chr1	236783600	236783800	E76
chr1	236783800	236785800	E74
chr1	236785800	236786000	E71
chr1	236786000	236789600	E74
chr1	236789600	236789800	E44
chr1	236789800	236795400	E74
chr1	236795400	236795800	E72
chr1	236795800	236803600	E73
chr1	236803600	236803800	E72
chr1	236803800	236805600	E74
chr1	236805600	236805800	E72
chr1	236805800	236808600	E74
chr1	236808600	236808800	E72
chr1	236808800	236809000	E46
chr1	236809000	236809400	E74
chr1	236809400	236809600	E46
chr1	236809600	236818800	E74
chr1	236818800	236819000	E72
chr1	236819000	236826200	E73
chr1	236826200	236826400	E45
chr1	236826400	236827200	E74
chr1	236827200	236827400	E80
chr1	236827400	236828000	E74
chr1	236828000	236838600	E73
chr1	236838600	236838800	E45
chr1	236838800	236840400	E74
chr1	236840400	236840600	E72
chr1	236840600	236841000	E74
chr1	236841000	236841200	E45
chr1	236841200	236841400	E72
chr1	236841400	236841800	E74
chr1	236841800	236842000	E48
chr1	236842000	236842800	E74
chr1	236842800	236843000	E48
chr1	236843000	236843200	E74
chr1	236843200	236843400	E44
chr1	236843400	236844400	E74
chr1	236844400	236844600	E48
chr1	236844600	236845600	E74
chr1	236845600	236845800	E72
chr1	236845800	236849000	E74
chr1	236849000	236849200	E55
chr1	236849200	236849400	E35
chr1	236849400	236849600	E34
chr1	236849600	236849800	E5
chr1	236849800	236850400	E33
chr1	236850400	236850800	E37
chr1	236850800	236857200	E74
chr1	236857200	236857400	E46
chr1	236857400	236861200	E74
chr1	236861200	236861400	E72
chr1	236861400	236861600	E78
chr1	236861600	236861800	E74
chr1	236861800	236862000	E72
chr1	236862000	236863200	E74
chr1	236863200	236863400	E72
chr1	236863400	236863800	E74
chr1	236863800	236864000	E45
chr1	236864000	236868200	E74
chr1	236868200	236868400	E78
chr1	236868400	236871200	E74
chr1	236871200	236871400	E71
chr1	236871400	236875000	E74
chr1	236875000	236875200	E45
chr1	236875200	236876000	E74
chr1	236876000	236876200	E48
chr1	236876200	236878800	E74
chr1	236878800	236879000	E48
chr1	236879000	236879600	E74
chr1	236879600	236880000	E48
chr1	236880000	236881600	E74
chr1	236881600	236881800	E72
chr1	236881800	236882600	E74
chr1	236882600	236882800	E82
chr1	236882800	236883000	E7
chr1	236883000	236883200	E44
chr1	236883200	236883400	E82
chr1	236883400	236883600	E7
chr1	236883600	236883800	E48
chr1	236883800	236884000	E74
chr1	236884000	236884200	E72
chr1	236884200	236884400	E74
chr1	236884400	236884600	E71
chr1	236884600	236889200	E74
chr1	236889200	236889400	E48
chr1	236889400	236889600	E79
chr1	236889600	236890200	E74
chr1	236890200	236890400	E72
chr1	236890400	236891600	E74
chr1	236891600	236891800	E82
chr1	236891800	236892000	E6
chr1	236892000	236892400	E82
chr1	236892400	236892600	E48
chr1	236892600	236892800	E45
chr1	236892800	236897200	E74
chr1	236897200	236897400	E25
chr1	236897400	236897600	E23
chr1	236897600	236898000	E82
chr1	236898000	236898200	E25
chr1	236898200	236901600	E74
chr1	236901600	236901800	E46
chr1	236901800	236903000	E74
chr1	236903000	236903200	E72
chr1	236903200	236904200	E74
chr1	236904200	236904400	E77
chr1	236904400	236909200	E74
chr1	236909200	236909400	E72
chr1	236909400	236910400	E74
chr1	236910400	236910600	E79
chr1	236910600	236913000	E74
chr1	236913000	236913200	E46
chr1	236913200	236914400	E74
chr1	236914400	236914600	E46
chr1	236914600	236915400	E73
chr1	236915400	236915600	E47
chr1	236915600	236922800	E73
chr1	236922800	236923000	E24
chr1	236923000	236923200	E25
chr1	236923200	236925200	E74
chr1	236925200	236925400	E46
chr1	236925400	236925600	E74
chr1	236925600	236926000	E72
chr1	236926000	236927000	E74
chr1	236927000	236927200	E25
chr1	236927200	236928400	E74
chr1	236928400	236928600	E46
chr1	236928600	236928800	E48
chr1	236928800	236929000	E74
chr1	236929000	236929200	E79
chr1	236929200	236930400	E74
chr1	236930400	236930600	E48
chr1	236930600	236938000	E74
chr1	236938000	236938400	E46
chr1	236938400	236938800	E74
chr1	236938800	236939000	E46
chr1	236939000	236939400	E74
chr1	236939400	236939600	E48
chr1	236939600	236940600	E74
chr1	236940600	236940800	E45
chr1	236940800	236946000	E74
chr1	236946000	236946200	E72
chr1	236946200	236948200	E74
chr1	236948200	236948400	E72
chr1	236948400	236950000	E74
chr1	236950000	236950200	E72
chr1	236950200	236953200	E74
chr1	236953200	236953400	E72
chr1	236953400	236955200	E74
chr1	236955200	236955400	E48
chr1	236955400	236955600	E25
chr1	236955600	236955800	E55
chr1	236955800	236956000	E54
chr1	236956000	236956200	E55
chr1	236956200	236956400	E54
chr1	236956400	236956600	E48
chr1	236956600	236957000	E55
chr1	236957000	236957200	E25
chr1	236957200	236957600	E82
chr1	236957600	236957800	E33
chr1	236957800	236958000	E28
chr1	236958000	236958200	E85
chr1	236958200	236958400	E19
chr1	236958400	236958600	E21
chr1	236958600	236960000	E19
chr1	236960000	236960400	E28
chr1	236960400	236960800	E26
chr1	236960800	236961200	E30
chr1	236961200	236961400	E24
chr1	236961400	236961800	E38
chr1	236961800	236962000	E84
chr1	236962000	236962200	E82
chr1	236962200	236962400	E23
chr1	236962400	236962600	E37
chr1	236962600	236963000	E82
chr1	236963000	236963600	E83
chr1	236963600	236963800	E82
chr1	236963800	236964000	E56
chr1	236964000	236964400	E38
chr1	236964400	236964600	E13
chr1	236964600	236965000	E82
chr1	236965000	236965200	E38
chr1	236965200	236965400	E55
chr1	236965400	236967000	E74
chr1	236967000	236967200	E78
chr1	236967200	236969600	E74
chr1	236969600	236969800	E48
chr1	236969800	236970000	E45
chr1	236970000	236971800	E74
chr1	236971800	236972000	E44
chr1	236972000	236977600	E74
chr1	236977600	236977800	E48
chr1	236977800	236978000	E82
chr1	236978000	236978200	E7
chr1	236978200	236978400	E4
chr1	236978400	236978600	E3
chr1	236978600	236978800	E10
chr1	236978800	236979200	E41
chr1	236979200	236979400	E62
chr1	236979400	236979600	E9
chr1	236979600	236980000	E13
chr1	236980000	236980200	E82
chr1	236980200	236980600	E7
chr1	236980600	236981400	E82
chr1	236981400	236982800	E74
chr1	236982800	236983000	E76
chr1	236983000	236983400	E82
chr1	236983400	236983600	E48
chr1	236983600	236983800	E38
chr1	236983800	236985200	E82
chr1	236985200	236985800	E74
chr1	236985800	236986000	E48
chr1	236986000	236986600	E74
chr1	236986600	236986800	E46
chr1	236986800	236991600	E74
chr1	236991600	236991800	E46
chr1	236991800	236992400	E74
chr1	236992400	236992600	E48
chr1	236992600	236996000	E74
chr1	236996000	236996200	E75
chr1	236996200	236996800	E74
chr1	236996800	236997000	E72
chr1	236997000	236997200	E46
chr1	236997200	236998600	E74
chr1	236998600	236998800	E44
chr1	236998800	236999200	E82
chr1	236999200	236999400	E7
chr1	236999400	236999600	E82
chr1	236999600	236999800	E13
chr1	236999800	237000000	E76
chr1	237000000	237005400	E74
chr1	237005400	237005600	E48
chr1	237005600	237006000	E74
chr1	237006000	237006200	E48
chr1	237006200	237007200	E74
chr1	237007200	237007400	E72
chr1	237007400	237008200	E74
chr1	237008200	237008400	E72
chr1	237008400	237010400	E74
chr1	237010400	237010600	E13
chr1	237010600	237010800	E76
chr1	237010800	237012600	E74
chr1	237012600	237012800	E72
chr1	237012800	237016000	E74
chr1	237016000	237016200	E72
chr1	237016200	237016400	E71
chr1	237016400	237017000	E74
chr1	237017000	237017200	E13
chr1	237017200	237020400	E74
chr1	237020400	237020600	E72
chr1	237020600	237022000	E74
chr1	237022000	237022200	E72
chr1	237022200	237022600	E74
chr1	237022600	237022800	E72
chr1	237022800	237023000	E74
chr1	237023000	237023200	E72
chr1	237023200	237023600	E74
chr1	237023600	237023800	E48
chr1	237023800	237024400	E74
chr1	237024400	237024600	E46
chr1	237024600	237025600	E74
chr1	237025600	237026000	E13
chr1	237026000	237026600	E82
chr1	237026600	237032000	E74
chr1	237032000	237033000	E82
chr1	237033000	237033200	E39
chr1	237033200	237033400	E16
chr1	237033400	237033600	E57
chr1	237033600	237033800	E15
chr1	237033800	237034200	E57
chr1	237034200	237034400	E15
chr1	237034400	237034600	E57
chr1	237034600	237035000	E16
chr1	237035000	237035200	E82
chr1	237035200	237044600	E74
chr1	237044600	237044800	E80
chr1	237044800	237045800	E74
chr1	237045800	237046000	E76
chr1	237046000	237055600	E74
chr1	237055600	237055800	E72
chr1	237055800	237056000	E48
chr1	237056000	237057000	E74
chr1	237057000	237057200	E80
chr1	237057200	237061000	E74
chr1	237061000	237061200	E72
chr1	237061200	237061400	E74
chr1	237061400	237061600	E72
chr1	237061600	237062800	E74
chr1	237062800	237063000	E72
chr1	237063000	237073200	E73
chr1	237073200	237073400	E78
chr1	237073400	237074200	E74
chr1	237074200	237074400	E72
chr1	237074400	237076000	E74
chr1	237076000	237076200	E45
chr1	237076200	237077200	E74
chr1	237077200	237077400	E13
chr1	237077400	237083200	E74
chr1	237083200	237083400	E46
chr1	237083400	237089000	E73
chr1	237089000	237089200	E47
chr1	237089200	237101000	E73
chr1	237101000	237101200	E44
chr1	237101200	237113200	E73
chr1	237113200	237113400	E47
chr1	237113400	237118200	E73
chr1	237118200	237118400	E47
chr1	237118400	237120400	E73
chr1	237120400	237120600	E72
chr1	237120600	237120800	E47
chr1	237120800	237133600	E73
chr1	237133600	237133800	E45
chr1	237133800	237137600	E74
chr1	237137600	237137800	E72
chr1	237137800	237139400	E74
chr1	237139400	237139600	E25
chr1	237139600	237139800	E74
chr1	237139800	237140000	E72
chr1	237140000	237140200	E74
chr1	237140200	237140400	E48
chr1	237140400	237142000	E74
chr1	237142000	237142200	E72
chr1	237142200	237144200	E74
chr1	237144200	237144400	E72
chr1	237144400	237145000	E74
chr1	237145000	237145200	E72
chr1	237145200	237151800	E73
chr1	237151800	237152000	E71
chr1	237152000	237152200	E72
chr1	237152200	237157200	E74
chr1	237157200	237157400	E78
chr1	237157400	237158400	E74
chr1	237158400	237158600	E72
chr1	237158600	237160800	E73
chr1	237160800	237161000	E47
chr1	237161000	237166200	E73
chr1	237166200	237166400	E72
chr1	237166400	237169600	E74
chr1	237169600	237169800	E75
chr1	237169800	237172800	E74
chr1	237172800	237173000	E72
chr1	237173000	237174600	E74
chr1	237174600	237174800	E48
chr1	237174800	237175400	E74
chr1	237175400	237175800	E72
chr1	237175800	237176000	E74
chr1	237176000	237176200	E72
chr1	237176200	237191200	E73
chr1	237191200	237191400	E72
chr1	237191400	237194200	E74
chr1	237194200	237194400	E48
chr1	237194400	237194800	E74
chr1	237194800	237195000	E55
chr1	237195000	237195200	E36
chr1	237195200	237195400	E48
chr1	237195400	237195600	E37
chr1	237195600	237195800	E53
chr1	237195800	237196200	E55
chr1	237196200	237196400	E48
chr1	237196400	237196600	E74
chr1	237196600	237196800	E48
chr1	237196800	237199600	E74
chr1	237199600	237200000	E82
chr1	237200000	237200200	E25
chr1	237200200	237201000	E74
chr1	237201000	237201200	E46
chr1	237201200	237205200	E74
chr1	237205200	237205400	E78
chr1	237205400	237205600	E74
chr1	237205600	237205800	E49
chr1	237205800	237206000	E45
chr1	237206000	237206200	E46
chr1	237206200	237207800	E74
chr1	237207800	237208000	E71
chr1	237208000	237212600	E74
chr1	237212600	237212800	E48
chr1	237212800	237213800	E74
chr1	237213800	237214000	E45
chr1	237214000	237214800	E74
chr1	237214800	237215000	E77
chr1	237215000	237215400	E74
chr1	237215400	237215600	E72
chr1	237215600	237218800	E74
chr1	237218800	237219000	E72
chr1	237219000	237221200	E74
chr1	237221200	237221400	E46
chr1	237221400	237221600	E74
chr1	237221600	237221800	E72
chr1	237221800	237229200	E73
chr1	237229200	237229400	E47
chr1	237229400	237230400	E73
chr1	237230400	237230600	E72
chr1	237230600	237231000	E74
chr1	237231000	237231200	E45
chr1	237231200	237237800	E73
chr1	237237800	237238000	E47
chr1	237238000	237257400	E73
chr1	237257400	237258000	E72
chr1	237258000	237260800	E74
chr1	237260800	237261000	E46
chr1	237261000	237270400	E73
chr1	237270400	237270600	E46
chr1	237270600	237273600	E74
chr1	237273600	237273800	E79
chr1	237273800	237279000	E73
chr1	237279000	237279200	E72
chr1	237279200	237280200	E74
chr1	237280200	237280400	E45
chr1	237280400	237281800	E74
chr1	237281800	237282000	E72
chr1	237282000	237292800	E73
chr1	237292800	237293000	E46
chr1	237293000	237293200	E72
chr1	237293200	237293800	E73
chr1	237293800	237294000	E47
chr1	237294000	237299800	E73
chr1	237299800	237300000	E47
chr1	237300000	237303200	E73
chr1	237303200	237303400	E46
chr1	237303400	237303600	E74
chr1	237303600	237303800	E72
chr1	237303800	237309600	E73
chr1	237309600	237309800	E72
chr1	237309800	237315800	E73
chr1	237315800	237316000	E47
chr1	237316000	237316800	E73
chr1	237316800	237317000	E72
chr1	237317000	237318400	E74
chr1	237318400	237318600	E46
chr1	237318600	237319400	E74
chr1	237319400	237319600	E46
chr1	237319600	237319800	E74
chr1	237319800	237320000	E48
chr1	237320000	237322800	E74
chr1	237322800	237323000	E72
chr1	237323000	237325400	E74
chr1	237325400	237325600	E72
chr1	237325600	237326400	E74
chr1	237326400	237326600	E72
chr1	237326600	237328200	E74
chr1	237328200	237328400	E45
chr1	237328400	237331200	E74
chr1	237331200	237331400	E46
chr1	237331400	237347800	E73
chr1	237347800	237348000	E47
chr1	237348000	237348800	E73
chr1	237348800	237349000	E47
chr1	237349000	237350400	E73
chr1	237350400	237350600	E47
chr1	237350600	237350800	E72
chr1	237350800	237352200	E74
chr1	237352200	237352400	E79
chr1	237352400	237355800	E74
chr1	237355800	237356000	E46
chr1	237356000	237356800	E74
chr1	237356800	237357000	E78
chr1	237357000	237357200	E74
chr1	237357200	237357400	E72
chr1	237357400	237359000	E74
chr1	237359000	237359200	E72
chr1	237359200	237362800	E74
chr1	237362800	237363000	E25
chr1	237363000	237375000	E73
chr1	237375000	237375200	E75
chr1	237375200	237375600	E74
chr1	237375600	237375800	E72
chr1	237375800	237377400	E74
chr1	237377400	237377600	E45
chr1	237377600	237377800	E46
chr1	237377800	237391400	E73
chr1	237391400	237391600	E47
chr1	237391600	237398600	E73
chr1	237398600	237398800	E45
chr1	237398800	237400000	E74
chr1	237400000	237400200	E46
chr1	237400200	237402400	E73
chr1	237402400	237402600	E47
chr1	237402600	237410600	E73
chr1	237410600	237410800	E78
chr1	237410800	237412600	E74
chr1	237412600	237412800	E77
chr1	237412800	237413000	E72
chr1	237413000	237415000	E74
chr1	237415000	237415200	E48
chr1	237415200	237415800	E74
chr1	237415800	237416000	E72
chr1	237416000	237417800	E74
chr1	237417800	237418000	E72
chr1	237418000	237418800	E74
chr1	237418800	237419000	E81
chr1	237419000	237419400	E74
chr1	237419400	237419600	E79
chr1	237419600	237421000	E74
chr1	237421000	237421200	E46
chr1	237421200	237421400	E71
chr1	237421400	237429800	E73
chr1	237429800	237430000	E72
chr1	237430000	237433200	E74
chr1	237433200	237433400	E46
chr1	237433400	237435200	E74
chr1	237435200	237435400	E47
chr1	237435400	237435600	E73
chr1	237435600	237435800	E72
chr1	237435800	237446800	E73
chr1	237446800	237447000	E47
chr1	237447000	237450000	E73
chr1	237450000	237450200	E47
chr1	237450200	237458400	E73
chr1	237458400	237458600	E47
chr1	237458600	237462200	E73
chr1	237462200	237462400	E47
chr1	237462400	237463400	E73
chr1	237463400	237463600	E47
chr1	237463600	237468600	E73
chr1	237468600	237468800	E47
chr1	237468800	237469000	E72
chr1	237469000	237472000	E74
chr1	237472000	237472200	E78
chr1	237472200	237472400	E72
chr1	237472400	237475200	E74
chr1	237475200	237475400	E71
chr1	237475400	237480800	E74
chr1	237480800	237481000	E46
chr1	237481000	237483200	E74
chr1	237483200	237483400	E48
chr1	237483400	237484400	E74
chr1	237484400	237492400	E73
chr1	237492400	237492600	E72
chr1	237492600	237494000	E74
chr1	237494000	237494400	E48
chr1	237494400	237495000	E74
chr1	237495000	237495200	E72
chr1	237495200	237496400	E74
chr1	237496400	237496600	E46
chr1	237496600	237502000	E73
chr1	237502000	237502200	E47
chr1	237502200	237504400	E73
chr1	237504400	237504600	E72
chr1	237504600	237506600	E74
chr1	237506600	237506800	E71
chr1	237506800	237507600	E74
chr1	237507600	237507800	E49
chr1	237507800	237508400	E74
chr1	237508400	237508600	E48
chr1	237508600	237509000	E72
chr1	237509000	237509400	E74
chr1	237509400	237509600	E45
chr1	237509600	237516600	E73
chr1	237516600	237516800	E46
chr1	237516800	237517000	E80
chr1	237517000	237520600	E74
chr1	237520600	237520800	E72
chr1	237520800	237526200	E73
chr1	237526200	237526400	E72
chr1	237526400	237530600	E73
chr1	237530600	237530800	E46
chr1	237530800	237531000	E73
chr1	237531000	237534800	E74
chr1	237534800	237535000	E72
chr1	237535000	237537600	E74
chr1	237537600	237537800	E13
chr1	237537800	237562400	E73
chr1	237562400	237562600	E47
chr1	237562600	237573000	E73
chr1	237573000	237573200	E47
chr1	237573200	237576200	E73
chr1	237576200	237576400	E45
chr1	237576400	237576600	E46
chr1	237576600	237578200	E74
chr1	237578200	237581200	E73
chr1	237581200	237581400	E72
chr1	237581400	237594000	E73
chr1	237594000	237594200	E47
chr1	237594200	237602800	E73
chr1	237602800	237603000	E45
chr1	237603000	237604000	E74
chr1	237604000	237604200	E81
chr1	237604200	237606800	E74
chr1	237606800	237607000	E48
chr1	237607000	237607200	E25
chr1	237607200	237607400	E7
chr1	237607400	237607600	E32
chr1	237607600	237608000	E25
chr1	237608000	237608200	E31
chr1	237608200	237608400	E82
chr1	237608400	237608800	E74
chr1	237608800	237609000	E72
chr1	237609000	237611200	E74
chr1	237611200	237611400	E31
chr1	237611400	237611600	E74
chr1	237611600	237611800	E72
chr1	237611800	237614800	E74
chr1	237614800	237615000	E46
chr1	237615000	237618000	E74
chr1	237618000	237618200	E72
chr1	237618200	237622400	E74
chr1	237622400	237622600	E46
chr1	237622600	237623400	E74
chr1	237623400	237623600	E48
chr1	237623600	237625400	E74
chr1	237625400	237625600	E46
chr1	237625600	237628600	E74
chr1	237628600	237628800	E72
chr1	237628800	237629000	E47
chr1	237629000	237643400	E73
chr1	237643400	237643600	E72
chr1	237643600	237644600	E74
chr1	237644600	237644800	E72
chr1	237644800	237645200	E74
chr1	237645200	237645400	E72
chr1	237645400	237645600	E45
chr1	237645600	237645800	E72
chr1	237645800	237646000	E74
chr1	237646000	237646200	E72
chr1	237646200	237653200	E73
chr1	237653200	237653400	E72
chr1	237653400	237655400	E74
chr1	237655400	237655600	E72
chr1	237655600	237656400	E74
chr1	237656400	237656600	E72
chr1	237656600	237657800	E74
chr1	237657800	237658000	E75
chr1	237658000	237658600	E74
chr1	237658600	237659000	E46
chr1	237659000	237662000	E74
chr1	237662000	237668000	E73
chr1	237668000	237668200	E72
chr1	237668200	237669400	E74
chr1	237669400	237669600	E82
chr1	237669600	237670000	E6
chr1	237670000	237670200	E8
chr1	237670200	237670400	E70
chr1	237670400	237670600	E38
chr1	237670600	237670800	E44
chr1	237670800	237671000	E50
chr1	237671000	237671200	E7
chr1	237671200	237671400	E50
chr1	237671400	237675200	E73
chr1	237675200	237675400	E47
chr1	237675400	237699200	E73
chr1	237699200	237699400	E46
chr1	237699400	237701800	E74
chr1	237701800	237702200	E72
chr1	237702200	237702400	E45
chr1	237702400	237704600	E74
chr1	237704600	237704800	E72
chr1	237704800	237705800	E74
chr1	237705800	237706000	E72
chr1	237706000	237709000	E74
chr1	237709000	237709200	E46
chr1	237709200	237709800	E73
chr1	237709800	237710000	E47
chr1	237710000	237724400	E73
chr1	237724400	237725400	E74
chr1	237725400	237725600	E46
chr1	237725600	237731000	E74
chr1	237731000	237731200	E72
chr1	237731200	237731400	E71
chr1	237731400	237731600	E48
chr1	237731600	237733200	E74
chr1	237733200	237733400	E72
chr1	237733400	237734200	E74
chr1	237734200	237734400	E81
chr1	237734400	237737600	E74
chr1	237737600	237737800	E48
chr1	237737800	237739000	E74
chr1	237739000	237739200	E72
chr1	237739200	237740200	E74
chr1	237740200	237740400	E46
chr1	237740400	237743400	E74
chr1	237743400	237743600	E76
chr1	237743600	237747200	E74
chr1	237747200	237747400	E13
chr1	237747400	237751000	E74
chr1	237751000	237751200	E48
chr1	237751200	237756800	E74
chr1	237756800	237757000	E45
chr1	237757000	237760800	E74
chr1	237760800	237761000	E71
chr1	237761000	237768600	E73
chr1	237768600	237768800	E47
chr1	237768800	237776000	E73
chr1	237776000	237776200	E47
chr1	237776200	237783000	E73
chr1	237783000	237783200	E47
chr1	237783200	237791200	E73
chr1	237791200	237791400	E72
chr1	237791400	237792200	E74
chr1	237792200	237792400	E72
chr1	237792400	237805400	E73
chr1	237805400	237805600	E47
chr1	237805600	237826000	E73
chr1	237826000	237826200	E79
chr1	237826200	237827600	E73
chr1	237827600	237827800	E47
chr1	237827800	237849600	E73
chr1	237849600	237849800	E72
chr1	237849800	237853800	E73
chr1	237853800	237854000	E47
chr1	237854000	237855000	E73
chr1	237855000	237855200	E46
chr1	237855200	237859800	E73
chr1	237859800	237860000	E72
chr1	237860000	237861200	E74
chr1	237861200	237861400	E48
chr1	237861400	237864400	E74
chr1	237864400	237864800	E82
chr1	237864800	237865000	E44
chr1	237865000	237865200	E39
chr1	237865200	237865400	E16
chr1	237865400	237865600	E38
chr1	237865600	237865800	E36
chr1	237865800	237866000	E37
chr1	237866000	237866200	E38
chr1	237866200	237867600	E74
chr1	237867600	237867800	E46
chr1	237867800	237868600	E74
chr1	237868600	237868800	E45
chr1	237868800	237870400	E74
chr1	237870400	237870600	E45
chr1	237870600	237873400	E74
chr1	237873400	237873600	E71
chr1	237873600	237881200	E73
chr1	237881200	237881400	E72
chr1	237881400	237889600	E73
chr1	237889600	237889800	E47
chr1	237889800	237892000	E73
chr1	237892000	237892200	E47
chr1	237892200	237900000	E73
chr1	237900000	237900200	E71
chr1	237900200	237909200	E73
chr1	237909200	237909400	E72
chr1	237909400	237912600	E73
chr1	237912600	237912800	E72
chr1	237912800	237913800	E74
chr1	237913800	237914000	E82
chr1	237914000	237914200	E13
chr1	237914200	237916400	E74
chr1	237916400	237917800	E82
chr1	237917800	237918000	E23
chr1	237918000	237918600	E82
chr1	237918600	237920400	E74
chr1	237920400	237920600	E72
chr1	237920600	237932000	E73
chr1	237932000	237932200	E46
chr1	237932200	237932800	E82
chr1	237932800	237933000	E83
chr1	237933000	237933200	E7
chr1	237933200	237933600	E25
chr1	237933600	237933800	E48
chr1	237933800	237939800	E74
chr1	237939800	237940000	E71
chr1	237940000	237944800	E73
chr1	237944800	237945000	E72
chr1	237945000	237950000	E73
chr1	237950000	237950200	E47
chr1	237950200	237952800	E73
chr1	237952800	237953000	E45
chr1	237953000	237953200	E25
chr1	237953200	237963000	E73
chr1	237963000	237965600	E74
chr1	237965600	237965800	E75
chr1	237965800	237966000	E48
chr1	237966000	237966200	E13
chr1	237966200	237969600	E74
chr1	237969600	237969800	E47
chr1	237969800	237977400	E73
chr1	237977400	237977600	E72
chr1	237977600	237977800	E74
chr1	237977800	237978000	E46
chr1	237978000	237978200	E77
chr1	237978200	237980600	E74
chr1	237980600	237980800	E72
chr1	237980800	237981000	E74
chr1	237981000	237981200	E45
chr1	237981200	238000000	E73
chr1	238000000	238000200	E72
chr1	238000200	238000400	E47
chr1	238000400	238001400	E73
chr1	238001400	238001600	E47
chr1	238001600	238011000	E73
chr1	238011000	238011200	E72
chr1	238011200	238011400	E81
chr1	238011400	238011800	E74
chr1	238011800	238015000	E73
chr1	238015000	238015800	E74
chr1	238015800	238016000	E73
chr1	238016000	238019800	E74
chr1	238019800	238020000	E46
chr1	238020000	238020200	E72
chr1	238020200	238045400	E73
chr1	238045400	238045600	E47
chr1	238045600	238048000	E73
chr1	238048000	238048200	E71
chr1	238048200	238050000	E73
chr1	238050000	238050200	E47
chr1	238050200	238061200	E73
chr1	238061200	238061400	E47
chr1	238061400	238075600	E73
chr1	238075600	238075800	E47
chr1	238075800	238084800	E73
chr1	238084800	238085000	E47
chr1	238085000	238090200	E73
chr1	238090200	238090400	E79
chr1	238090400	238096000	E73
chr1	238096000	238096200	E47
chr1	238096200	238113400	E73
chr1	238113400	238113600	E47
chr1	238113600	238131000	E73
chr1	238131000	238131200	E47
chr1	238131200	238139400	E73
chr1	238139400	238139800	E83
chr1	238139800	238141000	E82
chr1	238141000	238141400	E73
chr1	238141400	238142200	E74
chr1	238142200	238142400	E72
chr1	238142400	238163400	E73
chr1	238163400	238163600	E25
chr1	238163600	238169000	E74
chr1	238169000	238169200	E48
chr1	238169200	238169400	E72
chr1	238169400	238169800	E74
chr1	238169800	238170000	E25
chr1	238170000	238170200	E23
chr1	238170200	238170400	E82
chr1	238170400	238170600	E25
chr1	238170600	238170800	E74
chr1	238170800	238171000	E72
chr1	238171000	238208400	E73
chr1	238208400	238208600	E47
chr1	238208600	238211000	E73
chr1	238211000	238211200	E47
chr1	238211200	238219000	E73
chr1	238219000	238219200	E72
chr1	238219200	238219400	E46
chr1	238219400	238219600	E74
chr1	238219600	238219800	E72
chr1	238219800	238221800	E74
chr1	238221800	238222000	E48
chr1	238222000	238222200	E13
chr1	238222200	238222400	E82
chr1	238222400	238222600	E38
chr1	238222600	238222800	E57
chr1	238222800	238223000	E68
chr1	238223000	238223200	E70
chr1	238223200	238223400	E11
chr1	238223400	238223800	E22
chr1	238223800	238224000	E11
chr1	238224000	238224400	E12
chr1	238224400	238224800	E11
chr1	238224800	238225200	E14
chr1	238225200	238225600	E18
chr1	238225600	238225800	E15
chr1	238225800	238226000	E14
chr1	238226000	238226200	E69
chr1	238226200	238226400	E14
chr1	238226400	238226600	E22
chr1	238226600	238226800	E57
chr1	238226800	238227000	E32
chr1	238227000	238227200	E22
chr1	238227200	238227400	E12
chr1	238227400	238227600	E7
chr1	238227600	238228200	E83
chr1	238228200	238228400	E13
chr1	238228400	238228600	E82
chr1	238228600	238228800	E48
chr1	238228800	238229000	E16
chr1	238229000	238230800	E82
chr1	238230800	238231000	E13
chr1	238231000	238232400	E82
chr1	238232400	238232600	E25
chr1	238232600	238234400	E74
chr1	238234400	238234600	E72
chr1	238234600	238239400	E73
chr1	238239400	238239600	E72
chr1	238239600	238240600	E74
chr1	238240600	238240800	E72
chr1	238240800	238243600	E73
chr1	238243600	238243800	E47
chr1	238243800	238254000	E73
chr1	238254000	238254200	E46
chr1	238254200	238254400	E72
chr1	238254400	238254600	E73
chr1	238254600	238255000	E74
chr1	238255000	238259600	E73
chr1	238259600	238260400	E74
chr1	238260400	238260600	E71
chr1	238260600	238262800	E74
chr1	238262800	238263000	E72
chr1	238263000	238263800	E74
chr1	238263800	238264000	E48
chr1	238264000	238264400	E82
chr1	238264400	238264600	E83
chr1	238264600	238264800	E25
chr1	238264800	238265200	E82
chr1	238265200	238271400	E73
chr1	238271400	238271600	E72
chr1	238271600	238283600	E73
chr1	238283600	238284800	E83
chr1	238284800	238285400	E82
chr1	238285400	238286600	E74
chr1	238286600	238287200	E72
chr1	238287200	238292000	E74
chr1	238292000	238292200	E82
chr1	238292200	238292400	E7
chr1	238292400	238292800	E82
chr1	238292800	238293000	E83
chr1	238293000	238293400	E82
chr1	238293400	238293600	E83
chr1	238293600	238294200	E82
chr1	238294200	238294800	E74
chr1	238294800	238295000	E71
chr1	238295000	238298600	E74
chr1	238298600	238298800	E7
chr1	238298800	238299000	E82
chr1	238299000	238300000	E83
chr1	238300000	238300400	E82
chr1	238300400	238301600	E83
chr1	238301600	238301800	E82
chr1	238301800	238302000	E6
chr1	238302000	238302200	E82
chr1	238302200	238302400	E13
chr1	238302400	238302800	E82
chr1	238302800	238303600	E83
chr1	238303600	238315200	E73
chr1	238315200	238315400	E72
chr1	238315400	238316200	E74
chr1	238316200	238316400	E82
chr1	238316400	238316600	E13
chr1	238316600	238317600	E82
chr1	238317600	238318800	E83
chr1	238318800	238321400	E73
chr1	238321400	238322200	E74
chr1	238322200	238322400	E46
chr1	238322400	238327600	E73
chr1	238327600	238328000	E47
chr1	238328000	238338800	E73
chr1	238338800	238339000	E47
chr1	238339000	238341800	E73
chr1	238341800	238342000	E72
chr1	238342000	238349000	E73
chr1	238349000	238349800	E74
chr1	238349800	238353400	E82
chr1	238353400	238353600	E7
chr1	238353600	238354000	E82
chr1	238354000	238355200	E74
chr1	238355200	238355400	E72
chr1	238355400	238370200	E73
chr1	238370200	238370400	E45
chr1	238370400	238374000	E74
chr1	238374000	238374200	E72
chr1	238374200	238382200	E73
chr1	238382200	238382400	E47
chr1	238382400	238400200	E73
chr1	238400200	238400400	E46
chr1	238400400	238405200	E74
chr1	238405200	238405400	E48
chr1	238405400	238405600	E25
chr1	238405600	238406200	E74
chr1	238406200	238406400	E76
chr1	238406400	238406600	E74
chr1	238406600	238406800	E82
chr1	238406800	238407000	E13
chr1	238407000	238407800	E74
chr1	238407800	238408000	E48
chr1	238408000	238410200	E74
chr1	238410200	238410400	E72
chr1	238410400	238439800	E73
chr1	238439800	238440000	E47
chr1	238440000	238447800	E73
chr1	238447800	238448000	E72
chr1	238448000	238450400	E73
chr1	238450400	238450600	E72
chr1	238450600	238470200	E73
chr1	238470200	238470400	E72
chr1	238470400	238475600	E74
chr1	238475600	238475800	E72
chr1	238475800	238479800	E74
chr1	238479800	238480000	E46
chr1	238480000	238482600	E74
chr1	238482600	238482800	E71
chr1	238482800	238506400	E73
chr1	238506400	238506600	E46
chr1	238506600	238516200	E73
chr1	238516200	238516400	E47
chr1	238516400	238526400	E73
chr1	238526400	238526600	E72
chr1	238526600	238562800	E73
chr1	238562800	238563000	E72
chr1	238563000	238563200	E47
chr1	238563200	238588400	E73
chr1	238588400	238588600	E46
chr1	238588600	238596800	E73
chr1	238596800	238597000	E47
chr1	238597000	238599200	E73
chr1	238599200	238599400	E47
chr1	238599400	238600200	E73
chr1	238600200	238600400	E47
chr1	238600400	238609000	E73
chr1	238609000	238609200	E47
chr1	238609200	238624200	E73
chr1	238624200	238624400	E47
chr1	238624400	238628000	E73
chr1	238628000	238628200	E47
chr1	238628200	238631200	E73
chr1	238631200	238631400	E47
chr1	238631400	238650600	E73
chr1	238650600	238651000	E72
chr1	238651000	238652400	E74
chr1	238652400	238652600	E72
chr1	238652600	238656200	E74
chr1	238656200	238656400	E77
chr1	238656400	238656600	E46
chr1	238656600	238660600	E74
chr1	238660600	238660800	E72
chr1	238660800	238663800	E74
chr1	238663800	238664000	E71
chr1	238664000	238686400	E73
chr1	238686400	238686600	E47
chr1	238686600	238689400	E73
chr1	238689400	238689600	E79
chr1	238689600	238690400	E74
chr1	238690400	238690600	E71
chr1	238690600	238695800	E73
chr1	238695800	238696000	E47
chr1	238696000	238706600	E73
chr1	238706600	238706800	E47
chr1	238706800	238710200	E73
chr1	238710200	238710400	E47
chr1	238710400	238730200	E73
chr1	238730200	238730400	E47
chr1	238730400	238735000	E73
chr1	238735000	238735200	E47
chr1	238735200	238757600	E73
chr1	238757600	238757800	E72
chr1	238757800	238759000	E74
chr1	238759000	238759200	E72
chr1	238759200	238759800	E74
chr1	238759800	238760000	E80
chr1	238760000	238763000	E74
chr1	238763000	238763200	E72
chr1	238763200	238763800	E73
chr1	238763800	238764000	E47
chr1	238764000	238784600	E73
chr1	238784600	238784800	E81
chr1	238784800	238805800	E73
chr1	238805800	238806000	E47
chr1	238806000	238816000	E73
chr1	238816000	238816200	E47
chr1	238816200	238824600	E73
chr1	238824600	238824800	E47
chr1	238824800	238835600	E73
chr1	238835600	238835800	E72
chr1	238835800	238836400	E74
chr1	238836400	238836600	E46
chr1	238836600	238840400	E74
chr1	238840400	238840600	E46
chr1	238840600	238845800	E73
chr1	238845800	238846000	E75
chr1	238846000	238859200	E73
chr1	238859200	238859400	E47
chr1	238859400	238864000	E73
chr1	238864000	238864200	E47
chr1	238864200	238871600	E73
chr1	238871600	238871800	E47
chr1	238871800	238877200	E73
chr1	238877200	238877400	E47
chr1	238877400	238880800	E73
chr1	238880800	238881000	E47
chr1	238881000	238881200	E73
chr1	238881200	238881400	E47
chr1	238881400	238882000	E74
chr1	238882000	238882200	E72
chr1	238882200	238910200	E73
chr1	238910200	238910400	E71
chr1	238910400	238917400	E73
chr1	238917400	238917600	E47
chr1	238917600	238938000	E73
chr1	238938000	238938200	E47
chr1	238938200	238940200	E73
chr1	238940200	238940400	E47
chr1	238940400	238967000	E73
chr1	238967000	238967200	E47
chr1	238967200	238980000	E73
chr1	238980000	238980200	E47
chr1	238980200	238997000	E73
chr1	238997000	238997200	E47
chr1	238997200	239002600	E73
chr1	239002600	239002800	E47
chr1	239002800	239018000	E73
chr1	239018000	239018200	E47
chr1	239018200	239023600	E73
chr1	239023600	239023800	E47
chr1	239023800	239047800	E73
chr1	239047800	239048000	E47
chr1	239048000	239048400	E72
chr1	239048400	239074000	E73
chr1	239074000	239074200	E47
chr1	239074200	239103400	E73
chr1	239103400	239103600	E45
chr1	239103600	239106000	E73
chr1	239106000	239106200	E47
chr1	239106200	239115400	E73
chr1	239115400	239115600	E47
chr1	239115600	239123000	E73
chr1	239123000	239123200	E72
chr1	239123200	239130600	E73
chr1	239130600	239130800	E47
chr1	239130800	239135600	E73
chr1	239135600	239135800	E47
chr1	239135800	239139600	E73
chr1	239139600	239139800	E47
chr1	239139800	239147400	E73
chr1	239147400	239147600	E72
chr1	239147600	239148400	E74
chr1	239148400	239148600	E72
chr1	239148600	239150000	E74
chr1	239150000	239150200	E71
chr1	239150200	239151000	E74
chr1	239151000	239151200	E72
chr1	239151200	239152800	E74
chr1	239152800	239153000	E72
chr1	239153000	239155200	E74
chr1	239155200	239155400	E72
chr1	239155400	239166400	E73
chr1	239166400	239166600	E47
chr1	239166600	239187000	E73
chr1	239187000	239187200	E47
chr1	239187200	239199200	E73
chr1	239199200	239199400	E71
chr1	239199400	239204800	E73
chr1	239204800	239208200	E74
chr1	239208200	239208400	E45
chr1	239208400	239212000	E73
chr1	239212000	239212200	E47
chr1	239212200	239215600	E73
chr1	239215600	239215800	E47
chr1	239215800	239223000	E73
chr1	239223000	239223200	E47
chr1	239223200	239224400	E73
chr1	239224400	239224600	E47
chr1	239224600	239233800	E73
chr1	239233800	239234000	E47
chr1	239234000	239237000	E73
chr1	239237000	239237200	E47
chr1	239237200	239242800	E73
chr1	239242800	239243000	E47
chr1	239243000	239254000	E73
chr1	239254000	239254200	E47
chr1	239254200	239256600	E73
chr1	239256600	239256800	E47
chr1	239256800	239262200	E73
chr1	239262200	239262400	E47
chr1	239262400	239263400	E73
chr1	239263400	239263600	E47
chr1	239263600	239270800	E73
chr1	239270800	239271000	E46
chr1	239271000	239272200	E74
chr1	239272200	239272400	E72
chr1	239272400	239280000	E74
chr1	239280000	239280200	E45
chr1	239280200	239292400	E73
chr1	239292400	239292600	E47
chr1	239292600	239296400	E73
chr1	239296400	239296600	E49
chr1	239296600	239302000	E73
chr1	239302000	239302200	E47
chr1	239302200	239312200	E73
chr1	239312200	239312400	E47
chr1	239312400	239319800	E73
chr1	239319800	239320000	E47
chr1	239320000	239322600	E73
chr1	239322600	239322800	E47
chr1	239322800	239352400	E73
chr1	239352400	239352600	E72
chr1	239352600	239361400	E73
chr1	239361400	239361600	E47
chr1	239361600	239364600	E73
chr1	239364600	239364800	E47
chr1	239364800	239388000	E73
chr1	239388000	239388200	E47
chr1	239388200	239395000	E73
chr1	239395000	239395200	E47
chr1	239395200	239404800	E73
chr1	239404800	239405000	E47
chr1	239405000	239412200	E73
chr1	239412200	239412400	E46
chr1	239412400	239414200	E74
chr1	239414200	239414400	E46
chr1	239414400	239422200	E73
chr1	239422200	239422400	E47
chr1	239422400	239427200	E73
chr1	239427200	239427400	E47
chr1	239427400	239441200	E73
chr1	239441200	239441400	E47
chr1	239441400	239452000	E73
chr1	239452000	239452200	E47
chr1	239452200	239475200	E73
chr1	239475200	239475800	E74
chr1	239475800	239476000	E46
chr1	239476000	239493400	E73
chr1	239493400	239493600	E72
chr1	239493600	239494400	E74
chr1	239494400	239494600	E75
chr1	239494600	239495000	E74
chr1	239495000	239495200	E72
chr1	239495200	239498800	E74
chr1	239498800	239499000	E72
chr1	239499000	239501400	E74
chr1	239501400	239501600	E79
chr1	239501600	239503000	E74
chr1	239503000	239503200	E72
chr1	239503200	239504200	E74
chr1	239504200	239504400	E75
chr1	239504400	239529800	E73
chr1	239529800	239530000	E47
chr1	239530000	239539400	E73
chr1	239539400	239539600	E47
chr1	239539600	239542600	E73
chr1	239542600	239543400	E83
chr1	239543400	239543800	E12
chr1	239543800	239544200	E13
chr1	239544200	239544400	E12
chr1	239544400	239545200	E82
chr1	239545200	239545400	E7
chr1	239545400	239545600	E82
chr1	239545600	239545800	E13
chr1	239545800	239546000	E16
chr1	239546000	239546200	E25
chr1	239546200	239546400	E12
chr1	239546400	239546800	E82
chr1	239546800	239547000	E48
chr1	239547000	239548800	E74
chr1	239548800	239549400	E82
chr1	239549400	239550000	E24
chr1	239550000	239550200	E23
chr1	239550200	239552000	E24
chr1	239552000	239552200	E23
chr1	239552200	239552400	E25
chr1	239552400	239553400	E82
chr1	239553400	239553600	E25
chr1	239553600	239557000	E74
chr1	239557000	239557200	E72
chr1	239557200	239557600	E74
chr1	239557600	239557800	E72
chr1	239557800	239569600	E73
chr1	239569600	239569800	E46
chr1	239569800	239574600	E74
chr1	239574600	239574800	E72
chr1	239574800	239576600	E74
chr1	239576600	239576800	E82
chr1	239576800	239577000	E13
chr1	239577000	239577200	E82
chr1	239577200	239577600	E25
chr1	239577600	239578000	E83
chr1	239578000	239578200	E82
chr1	239578200	239578600	E25
chr1	239578600	239578800	E82
chr1	239578800	239579200	E13
chr1	239579200	239580000	E82
chr1	239580000	239581200	E83
chr1	239581200	239581600	E12
chr1	239581600	239581800	E83
chr1	239581800	239582600	E12
chr1	239582600	239583600	E83
chr1	239583600	239583800	E12
chr1	239583800	239584000	E13
chr1	239584000	239584200	E25
chr1	239584200	239585400	E83
chr1	239585400	239593600	E73
chr1	239593600	239593800	E47
chr1	239593800	239599800	E73
chr1	239599800	239600000	E72
chr1	239600000	239601000	E74
chr1	239601000	239601200	E72
chr1	239601200	239601400	E74
chr1	239601400	239601600	E25
chr1	239601600	239601800	E82
chr1	239601800	239602000	E13
chr1	239602000	239602200	E25
chr1	239602200	239602600	E82
chr1	239602600	239602800	E13
chr1	239602800	239603600	E74
chr1	239603600	239603800	E12
chr1	239603800	239604200	E82
chr1	239604200	239607200	E74
chr1	239607200	239607400	E13
chr1	239607400	239607600	E82
chr1	239607600	239608000	E25
chr1	239608000	239608800	E82
chr1	239608800	239609000	E13
chr1	239609000	239609400	E7
chr1	239609400	239609600	E82
chr1	239609600	239612400	E74
chr1	239612400	239612600	E25
chr1	239612600	239613200	E82
chr1	239613200	239617200	E74
chr1	239617200	239617400	E12
chr1	239617400	239617600	E13
chr1	239617600	239617800	E82
chr1	239617800	239618000	E6
chr1	239618000	239618600	E82
chr1	239618600	239618800	E13
chr1	239618800	239619200	E82
chr1	239619200	239619400	E13
chr1	239619400	239619800	E82
chr1	239619800	239620000	E8
chr1	239620000	239620800	E11
chr1	239620800	239621600	E18
chr1	239621600	239622000	E10
chr1	239622000	239622200	E18
chr1	239622200	239622600	E11
chr1	239622600	239622800	E9
chr1	239622800	239623400	E12
chr1	239623400	239623600	E13
chr1	239623600	239624200	E82
chr1	239624200	239633600	E74
chr1	239633600	239634800	E82
chr1	239634800	239635000	E13
chr1	239635000	239636800	E74
chr1	239636800	239637000	E75
chr1	239637000	239638200	E74
chr1	239638200	239638400	E48
chr1	239638400	239640200	E74
chr1	239640200	239640400	E72
chr1	239640400	239641600	E74
chr1	239641600	239641800	E48
chr1	239641800	239649000	E74
chr1	239649000	239649200	E13
chr1	239649200	239650200	E82
chr1	239650200	239674800	E73
chr1	239674800	239675000	E72
chr1	239675000	239675200	E46
chr1	239675200	239678600	E74
chr1	239678600	239678800	E48
chr1	239678800	239679000	E82
chr1	239679000	239679600	E23
chr1	239679600	239679800	E25
chr1	239679800	239680000	E82
chr1	239680000	239680200	E25
chr1	239680200	239680400	E82
chr1	239680400	239680600	E25
chr1	239680600	239680800	E82
chr1	239680800	239681000	E25
chr1	239681000	239682600	E74
chr1	239682600	239682800	E48
chr1	239682800	239683000	E72
chr1	239683000	239688400	E74
chr1	239688400	239688600	E72
chr1	239688600	239689000	E74
chr1	239689000	239689600	E82
chr1	239689600	239689800	E83
chr1	239689800	239700400	E73
chr1	239700400	239700600	E13
chr1	239700600	239701600	E82
chr1	239701600	239701800	E25
chr1	239701800	239709200	E74
chr1	239709200	239709800	E82
chr1	239709800	239710000	E13
chr1	239710000	239710200	E7
chr1	239710200	239710600	E82
chr1	239710600	239710800	E13
chr1	239710800	239711000	E12
chr1	239711000	239711200	E23
chr1	239711200	239712000	E22
chr1	239712000	239712200	E13
chr1	239712200	239714200	E74
chr1	239714200	239714400	E72
chr1	239714400	239717600	E74
chr1	239717600	239717800	E46
chr1	239717800	239722600	E74
chr1	239722600	239722800	E13
chr1	239722800	239723800	E74
chr1	239723800	239724000	E72
chr1	239724000	239724800	E74
chr1	239724800	239725000	E80
chr1	239725000	239728400	E74
chr1	239728400	239728600	E81
chr1	239728600	239728800	E46
chr1	239728800	239734400	E74
chr1	239734400	239734600	E48
chr1	239734600	239736000	E74
chr1	239736000	239736200	E81
chr1	239736200	239738800	E74
chr1	239738800	239739000	E25
chr1	239739000	239742200	E74
chr1	239742200	239742400	E25
chr1	239742400	239759600	E73
chr1	239759600	239759800	E83
chr1	239759800	239807000	E73
chr1	239807000	239807200	E46
chr1	239807200	239811400	E74
chr1	239811400	239811600	E72
chr1	239811600	239813600	E74
chr1	239813600	239813800	E46
chr1	239813800	239820400	E73
chr1	239820400	239820600	E47
chr1	239820600	239856000	E73
chr1	239856000	239856200	E47
chr1	239856200	239857000	E73
chr1	239857000	239857200	E47
chr1	239857200	239881800	E73
chr1	239881800	239882600	E25
chr1	239882600	239883000	E23
chr1	239883000	239883200	E25
chr1	239883200	239883400	E23
chr1	239883400	239883600	E24
chr1	239883600	239883800	E23
chr1	239883800	239884200	E25
chr1	239884200	239893200	E73
chr1	239893200	239893400	E46
chr1	239893400	239906200	E73
chr1	239906200	239906400	E47
chr1	239906400	239917400	E73
chr1	239917400	239917600	E47
chr1	239917600	239933400	E73
chr1	239933400	239933600	E47
chr1	239933600	239933800	E73
chr1	239933800	239934000	E72
chr1	239934000	239936200	E74
chr1	239936200	239936400	E72
chr1	239936400	239948400	E73
chr1	239948400	239948600	E49
chr1	239948600	239969200	E73
chr1	239969200	239969400	E72
chr1	239969400	239970200	E74
chr1	239970200	239970400	E72
chr1	239970400	239970800	E73
chr1	239970800	239971000	E47
chr1	239971000	239989000	E73
chr1	239989000	239989200	E47
chr1	239989200	239995600	E73
chr1	239995600	239995800	E25
chr1	239995800	239996000	E82
chr1	239996000	240003000	E74
chr1	240003000	240003200	E48
chr1	240003200	240005600	E74
chr1	240005600	240005800	E72
chr1	240005800	240006600	E74
chr1	240006600	240007000	E82
chr1	240007000	240007400	E25
chr1	240007400	240020800	E73
chr1	240020800	240021000	E72
chr1	240021000	240021600	E74
chr1	240021600	240021800	E72
chr1	240021800	240024800	E74
chr1	240024800	240025000	E73
chr1	240025000	240025200	E74
chr1	240025200	240032200	E73
chr1	240032200	240032400	E78
chr1	240032400	240049000	E73
chr1	240049000	240049200	E47
chr1	240049200	240056600	E73
chr1	240056600	240056800	E47
chr1	240056800	240061200	E73
chr1	240061200	240061400	E23
chr1	240061400	240062600	E74
chr1	240062600	240062800	E71
chr1	240062800	240081600	E73
chr1	240081600	240081800	E72
chr1	240081800	240097000	E73
chr1	240097000	240097200	E72
chr1	240097200	240099800	E73
chr1	240099800	240100000	E46
chr1	240100000	240110800	E73
chr1	240110800	240111000	E79
chr1	240111000	240111800	E74
chr1	240111800	240112000	E78
chr1	240112000	240113000	E74
chr1	240113000	240113200	E80
chr1	240113200	240113400	E46
chr1	240113400	240126200	E73
chr1	240126200	240126400	E75
chr1	240126400	240127600	E74
chr1	240127600	240127800	E48
chr1	240127800	240130400	E74
chr1	240130400	240130600	E76
chr1	240130600	240133400	E74
chr1	240133400	240133600	E72
chr1	240133600	240134200	E74
chr1	240134200	240134400	E72
chr1	240134400	240135600	E74
chr1	240135600	240135800	E77
chr1	240135800	240136000	E48
chr1	240136000	240136800	E74
chr1	240136800	240137000	E72
chr1	240137000	240137600	E74
chr1	240137600	240138000	E72
chr1	240138000	240161200	E73
chr1	240161200	240161600	E72
chr1	240161600	240165400	E74
chr1	240165400	240165600	E72
chr1	240165600	240167400	E74
chr1	240167400	240167600	E48
chr1	240167600	240168800	E74
chr1	240168800	240169000	E46
chr1	240169000	240169200	E48
chr1	240169200	240171200	E74
chr1	240171200	240171600	E72
chr1	240171600	240179600	E73
chr1	240179600	240179800	E72
chr1	240179800	240184000	E73
chr1	240184000	240184200	E72
chr1	240184200	240204000	E73
chr1	240204000	240204200	E47
chr1	240204200	240210000	E73
chr1	240210000	240210200	E72
chr1	240210200	240229600	E73
chr1	240229600	240230000	E72
chr1	240230000	240230400	E74
chr1	240230400	240230600	E45
chr1	240230600	240230800	E72
chr1	240230800	240232800	E73
chr1	240232800	240233000	E47
chr1	240233000	240241800	E73
chr1	240241800	240242000	E72
chr1	240242000	240242200	E77
chr1	240242200	240245400	E74
chr1	240245400	240245600	E46
chr1	240245600	240249200	E74
chr1	240249200	240249400	E77
chr1	240249400	240249600	E74
chr1	240249600	240249800	E72
chr1	240249800	240254600	E74
chr1	240254600	240254800	E55
chr1	240254800	240255000	E35
chr1	240255000	240255200	E55
chr1	240255200	240255400	E38
chr1	240255400	240255600	E37
chr1	240255600	240256000	E55
chr1	240256000	240258800	E74
chr1	240258800	240259000	E72
chr1	240259000	240273800	E73
chr1	240273800	240274000	E79
chr1	240274000	240274200	E46
chr1	240274200	240275000	E74
chr1	240275000	240281600	E73
chr1	240281600	240281800	E47
chr1	240281800	240294600	E73
chr1	240294600	240294800	E47
chr1	240294800	240295000	E73
chr1	240295000	240295200	E72
chr1	240295200	240295400	E81
chr1	240295400	240303600	E73
chr1	240303600	240303800	E72
chr1	240303800	240304200	E74
chr1	240304200	240304400	E73
chr1	240304400	240307800	E74
chr1	240307800	240308200	E72
chr1	240308200	240315400	E73
chr1	240315400	240315600	E72
chr1	240315600	240316000	E74
chr1	240316000	240316200	E72
chr1	240316200	240336000	E73
chr1	240336000	240336200	E72
chr1	240336200	240337200	E74
chr1	240337200	240337400	E48
chr1	240337400	240340000	E74
chr1	240340000	240340200	E72
chr1	240340200	240340600	E74
chr1	240340600	240340800	E71
chr1	240340800	240346000	E74
chr1	240346000	240346200	E77
chr1	240346200	240347200	E74
chr1	240347200	240347400	E46
chr1	240347400	240350000	E74
chr1	240350000	240350200	E46
chr1	240350200	240353800	E74
chr1	240353800	240354000	E72
chr1	240354000	240365200	E73
chr1	240365200	240365400	E46
chr1	240365400	240383400	E73
chr1	240383400	240383600	E46
chr1	240383600	240396800	E73
chr1	240396800	240397000	E72
chr1	240397000	240422200	E73
chr1	240422200	240422400	E71
chr1	240422400	240422600	E45
chr1	240422600	240425200	E74
chr1	240425200	240425600	E72
chr1	240425600	240427000	E74
chr1	240427000	240427200	E79
chr1	240427200	240449400	E73
chr1	240449400	240449600	E49
chr1	240449600	240452800	E74
chr1	240452800	240453000	E80
chr1	240453000	240454800	E74
chr1	240454800	240455000	E76
chr1	240455000	240455200	E74
chr1	240455200	240455400	E45
chr1	240455400	240455600	E48
chr1	240455600	240455800	E75
chr1	240455800	240458400	E74
chr1	240458400	240458600	E72
chr1	240458600	240458800	E49
chr1	240458800	240459200	E44
chr1	240459200	240459400	E82
chr1	240459400	240459800	E7
chr1	240459800	240460000	E82
chr1	240460000	240460600	E74
chr1	240460600	240460800	E72
chr1	240460800	240472600	E73
chr1	240472600	240473000	E72
chr1	240473000	240473200	E75
chr1	240473200	240474000	E74
chr1	240474000	240474200	E72
chr1	240474200	240474400	E74
chr1	240474400	240474600	E72
chr1	240474600	240478000	E74
chr1	240478000	240478200	E72
chr1	240478200	240479600	E74
chr1	240479600	240479800	E72
chr1	240479800	240480200	E74
chr1	240480200	240480400	E72
chr1	240480400	240492000	E73
chr1	240492000	240492200	E47
chr1	240492200	240492400	E72
chr1	240492400	240494200	E74
chr1	240494200	240494400	E45
chr1	240494400	240496200	E74
chr1	240496200	240496400	E45
chr1	240496400	240522800	E73
chr1	240522800	240523000	E46
chr1	240523000	240541200	E73
chr1	240541200	240541400	E47
chr1	240541400	240550600	E73
chr1	240550600	240550800	E72
chr1	240550800	240551400	E74
chr1	240551400	240551600	E71
chr1	240551600	240554600	E74
chr1	240554600	240554800	E45
chr1	240554800	240555000	E76
chr1	240555000	240556400	E74
chr1	240556400	240562200	E73
chr1	240562200	240562400	E79
chr1	240562400	240563000	E74
chr1	240563000	240563200	E72
chr1	240563200	240564400	E73
chr1	240564400	240564600	E47
chr1	240564600	240571200	E73
chr1	240571200	240571400	E72
chr1	240571400	240572800	E74
chr1	240572800	240573000	E72
chr1	240573000	240573800	E74
chr1	240573800	240574000	E72
chr1	240574000	240576400	E74
chr1	240576400	240576600	E72
chr1	240576600	240581600	E73
chr1	240581600	240581800	E46
chr1	240581800	240588200	E73
chr1	240588200	240588400	E47
chr1	240588400	240592200	E73
chr1	240592200	240592400	E47
chr1	240592400	240600000	E73
chr1	240600000	240600200	E72
chr1	240600200	240600800	E74
chr1	240600800	240601200	E72
chr1	240601200	240618000	E73
chr1	240618000	240618200	E49
chr1	240618200	240618400	E72
chr1	240618400	240619000	E82
chr1	240619000	240619400	E6
chr1	240619400	240619600	E82
chr1	240619600	240619800	E48
chr1	240619800	240622400	E74
chr1	240622400	240622600	E72
chr1	240622600	240622800	E74
chr1	240622800	240623000	E72
chr1	240623000	240624400	E74
chr1	240624400	240624600	E45
chr1	240624600	240625000	E74
chr1	240625000	240625200	E72
chr1	240625200	240626200	E82
chr1	240626200	240626400	E6
chr1	240626400	240626800	E7
chr1	240626800	240627200	E82
chr1	240627200	240627400	E6
chr1	240627400	240627600	E13
chr1	240627600	240627800	E82
chr1	240627800	240628000	E13
chr1	240628000	240628200	E8
chr1	240628200	240628400	E50
chr1	240628400	240628600	E5
chr1	240628600	240629000	E4
chr1	240629000	240629400	E12
chr1	240629400	240629800	E13
chr1	240629800	240630000	E6
chr1	240630000	240630200	E5
chr1	240630200	240630600	E6
chr1	240630600	240630800	E49
chr1	240630800	240631000	E8
chr1	240631000	240631200	E57
chr1	240631200	240631400	E82
chr1	240631400	240631600	E45
chr1	240631600	240632400	E74
chr1	240632400	240632600	E72
chr1	240632600	240633400	E74
chr1	240633400	240633600	E72
chr1	240633600	240633800	E78
chr1	240633800	240634400	E74
chr1	240634400	240634600	E82
chr1	240634600	240634800	E74
chr1	240634800	240635000	E48
chr1	240635000	240635600	E82
chr1	240635600	240635800	E45
chr1	240635800	240636000	E7
chr1	240636000	240636200	E13
chr1	240636200	240636400	E7
chr1	240636400	240636800	E12
chr1	240636800	240637200	E9
chr1	240637200	240637400	E12
chr1	240637400	240637600	E9
chr1	240637600	240637800	E40
chr1	240637800	240638000	E8
chr1	240638000	240638400	E12
chr1	240638400	240638600	E7
chr1	240638600	240638800	E6
chr1	240638800	240639200	E82
chr1	240639200	240639400	E13
chr1	240639400	240639600	E82
chr1	240639600	240639800	E6
chr1	240639800	240640000	E7
chr1	240640000	240640200	E82
chr1	240640200	240645000	E74
chr1	240645000	240645200	E72
chr1	240645200	240648200	E74
chr1	240648200	240648400	E48
chr1	240648400	240651200	E74
chr1	240651200	240651400	E72
chr1	240651400	240651600	E46
chr1	240651600	240652200	E74
chr1	240652200	240652400	E79
chr1	240652400	240656200	E74
chr1	240656200	240656400	E71
chr1	240656400	240661000	E74
chr1	240661000	240661200	E46
chr1	240661200	240661600	E74
chr1	240661600	240661800	E71
chr1	240661800	240662000	E46
chr1	240662000	240662200	E48
chr1	240662200	240662400	E7
chr1	240662400	240662800	E45
chr1	240662800	240663000	E6
chr1	240663000	240663200	E82
chr1	240663200	240666200	E74
chr1	240666200	240666400	E76
chr1	240666400	240666600	E74
chr1	240666600	240666800	E45
chr1	240666800	240667000	E76
chr1	240667000	240667200	E74
chr1	240667200	240667400	E45
chr1	240667400	240667600	E71
chr1	240667600	240667800	E49
chr1	240667800	240668000	E74
chr1	240668000	240668200	E72
chr1	240668200	240669200	E74
chr1	240669200	240669400	E72
chr1	240669400	240673200	E74
chr1	240673200	240674000	E73
chr1	240674000	240674200	E47
chr1	240674200	240678000	E73
chr1	240678000	240678200	E47
chr1	240678200	240683800	E73
chr1	240683800	240684000	E81
chr1	240684000	240684800	E74
chr1	240684800	240685000	E55
chr1	240685000	240685200	E38
chr1	240685200	240687800	E74
chr1	240687800	240688000	E46
chr1	240688000	240688200	E72
chr1	240688200	240700200	E73
chr1	240700200	240700400	E47
chr1	240700400	240702600	E73
chr1	240702600	240703000	E47
chr1	240703000	240708200	E73
chr1	240708200	240708400	E47
chr1	240708400	240715800	E73
chr1	240715800	240716000	E72
chr1	240716000	240720800	E73
chr1	240720800	240721000	E47
chr1	240721000	240723400	E73
chr1	240723400	240723800	E72
chr1	240723800	240724200	E74
chr1	240724200	240724400	E82
chr1	240724400	240724600	E7
chr1	240724600	240724800	E5
chr1	240724800	240725200	E8
chr1	240725200	240725400	E9
chr1	240725400	240725600	E12
chr1	240725600	240725800	E41
chr1	240725800	240726000	E4
chr1	240726000	240726200	E40
chr1	240726200	240726400	E44
chr1	240726400	240726600	E45
chr1	240726600	240728600	E74
chr1	240728600	240728800	E72
chr1	240728800	240732000	E74
chr1	240732000	240732200	E72
chr1	240732200	240733000	E74
chr1	240733000	240733200	E48
chr1	240733200	240733400	E46
chr1	240733400	240738800	E74
chr1	240738800	240739000	E48
chr1	240739000	240739200	E40
chr1	240739200	240739400	E8
chr1	240739400	240739600	E9
chr1	240739600	240739800	E41
chr1	240739800	240740000	E3
chr1	240740000	240740200	E8
chr1	240740200	240740400	E13
chr1	240740400	240740800	E82
chr1	240740800	240741000	E13
chr1	240741000	240741800	E74
chr1	240741800	240742000	E48
chr1	240742000	240742600	E74
chr1	240742600	240742800	E72
chr1	240742800	240744000	E74
chr1	240744000	240744200	E72
chr1	240744200	240744800	E6
chr1	240744800	240745000	E45
chr1	240745000	240746200	E74
chr1	240746200	240746400	E46
chr1	240746400	240746600	E44
chr1	240746600	240746800	E7
chr1	240746800	240747200	E82
chr1	240747200	240747400	E45
chr1	240747400	240750000	E74
chr1	240750000	240750200	E48
chr1	240750200	240750400	E72
chr1	240750400	240760000	E73
chr1	240760000	240760200	E78
chr1	240760200	240760600	E72
chr1	240760600	240760800	E46
chr1	240760800	240761000	E74
chr1	240761000	240761200	E72
chr1	240761200	240769800	E74
chr1	240769800	240770000	E82
chr1	240770000	240770200	E6
chr1	240770200	240770400	E7
chr1	240770400	240770600	E45
chr1	240770600	240771000	E74
chr1	240771000	240771200	E72
chr1	240771200	240771800	E74
chr1	240771800	240772000	E45
chr1	240772000	240773800	E74
chr1	240773800	240774000	E7
chr1	240774000	240774600	E82
chr1	240774600	240775000	E23
chr1	240775000	240775400	E24
chr1	240775400	240775600	E23
chr1	240775600	240775800	E25
chr1	240775800	240777400	E74
chr1	240777400	240777600	E72
chr1	240777600	240777800	E47
chr1	240777800	240789000	E73
chr1	240789000	240789200	E46
chr1	240789200	240790200	E74
chr1	240790200	240790400	E48
chr1	240790400	240794400	E74
chr1	240794400	240794600	E48
chr1	240794600	240795400	E74
chr1	240795400	240795800	E72
chr1	240795800	240800000	E74
chr1	240800000	240800200	E73
chr1	240800200	240800800	E74
chr1	240800800	240801000	E47
chr1	240801000	240813400	E73
chr1	240813400	240813600	E46
chr1	240813600	240818000	E73
chr1	240818000	240818400	E47
chr1	240818400	240819200	E73
chr1	240819200	240819400	E72
chr1	240819400	240828800	E73
chr1	240828800	240829000	E71
chr1	240829000	240833400	E73
chr1	240833400	240833800	E74
chr1	240833800	240834000	E75
chr1	240834000	240834400	E74
chr1	240834400	240834800	E72
chr1	240834800	240840800	E73
chr1	240840800	240841000	E47
chr1	240841000	240844000	E73
chr1	240844000	240844200	E72
chr1	240844200	240844400	E74
chr1	240844400	240844600	E48
chr1	240844600	240846800	E74
chr1	240846800	240847000	E72
chr1	240847000	240850800	E74
chr1	240850800	240851000	E45
chr1	240851000	240851200	E44
chr1	240851200	240851400	E45
chr1	240851400	240851600	E44
chr1	240851600	240851800	E45
chr1	240851800	240857000	E74
chr1	240857000	240857200	E46
chr1	240857200	240857600	E74
chr1	240857600	240857800	E46
chr1	240857800	240858000	E72
chr1	240858000	240858400	E74
chr1	240858400	240858600	E46
chr1	240858600	240860200	E74
chr1	240860200	240860400	E72
chr1	240860400	240873200	E73
chr1	240873200	240873400	E78
chr1	240873400	240873600	E46
chr1	240873600	240873800	E48
chr1	240873800	240875200	E74
chr1	240875200	240875400	E72
chr1	240875400	240878400	E74
chr1	240878400	240878600	E72
chr1	240878600	240893600	E73
chr1	240893600	240893800	E72
chr1	240893800	240894000	E74
chr1	240894000	240894200	E72
chr1	240894200	240899000	E74
chr1	240899000	240899400	E44
chr1	240899400	240899600	E72
chr1	240899600	240899800	E79
chr1	240899800	240900800	E74
chr1	240900800	240901000	E80
chr1	240901000	240901600	E74
chr1	240901600	240901800	E48
chr1	240901800	240902800	E74
chr1	240902800	240903000	E72
chr1	240903000	240907200	E73
chr1	240907200	240907400	E72
chr1	240907400	240914000	E73
chr1	240914000	240914200	E75
chr1	240914200	240915400	E74
chr1	240915400	240915600	E46
chr1	240915600	240919200	E74
chr1	240919200	240920000	E82
chr1	240920000	240921400	E74
chr1	240921400	240921600	E78
chr1	240921600	240922200	E74
chr1	240922200	240927600	E73
chr1	240927600	240927800	E74
chr1	240927800	240928000	E71
chr1	240928000	240932400	E74
chr1	240932400	240932600	E71
chr1	240932600	240939200	E74
chr1	240939200	240939400	E45
chr1	240939400	240950400	E73
chr1	240950400	240950600	E47
chr1	240950600	240957800	E73
chr1	240957800	240958000	E47
chr1	240958000	240960400	E73
chr1	240960400	240960600	E72
chr1	240960600	240964800	E74
chr1	240964800	240965000	E71
chr1	240965000	240978000	E73
chr1	240978000	240978200	E46
chr1	240978200	240984200	E74
chr1	240984200	240984400	E46
chr1	240984400	240990800	E73
chr1	240990800	240991000	E47
chr1	240991000	240995000	E73
chr1	240995000	240995200	E72
chr1	240995200	240997800	E73
chr1	240997800	240998200	E72
chr1	240998200	241003600	E73
chr1	241003600	241003800	E47
chr1	241003800	241004000	E72
chr1	241004000	241006200	E74
chr1	241006200	241006400	E72
chr1	241006400	241006800	E74
chr1	241006800	241007000	E72
chr1	241007000	241007400	E74
chr1	241007400	241007600	E72
chr1	241007600	241011800	E74
chr1	241011800	241012000	E49
chr1	241012000	241013400	E74
chr1	241013400	241013600	E46
chr1	241013600	241016600	E74
chr1	241016600	241016800	E46
chr1	241016800	241028400	E73
chr1	241028400	241028600	E47
chr1	241028600	241051200	E73
chr1	241051200	241051400	E46
chr1	241051400	241051600	E48
chr1	241051600	241055400	E74
chr1	241055400	241055600	E72
chr1	241055600	241059800	E73
chr1	241059800	241060000	E47
chr1	241060000	241062400	E73
chr1	241062400	241062600	E47
chr1	241062600	241067000	E73
chr1	241067000	241067200	E72
chr1	241067200	241069200	E74
chr1	241069200	241069600	E48
chr1	241069600	241070000	E74
chr1	241070000	241070200	E72
chr1	241070200	241072800	E74
chr1	241072800	241073200	E37
chr1	241073200	241073400	E35
chr1	241073400	241073600	E36
chr1	241073600	241073800	E57
chr1	241073800	241074200	E40
chr1	241074200	241074400	E36
chr1	241074400	241074600	E37
chr1	241074600	241074800	E38
chr1	241074800	241075000	E55
chr1	241075000	241075200	E74
chr1	241075200	241075400	E48
chr1	241075400	241076800	E74
chr1	241076800	241077000	E72
chr1	241077000	241090000	E73
chr1	241090000	241090200	E72
chr1	241090200	241090800	E74
chr1	241090800	241091000	E72
chr1	241091000	241094600	E74
chr1	241094600	241094800	E78
chr1	241094800	241095000	E74
chr1	241095000	241095200	E72
chr1	241095200	241095400	E48
chr1	241095400	241097400	E74
chr1	241097400	241097600	E45
chr1	241097600	241097800	E74
chr1	241097800	241098000	E72
chr1	241098000	241098200	E74
chr1	241098200	241098400	E71
chr1	241098400	241099000	E74
chr1	241099000	241099200	E72
chr1	241099200	241099400	E74
chr1	241099400	241099600	E48
chr1	241099600	241099800	E74
chr1	241099800	241100000	E72
chr1	241100000	241102000	E74
chr1	241102000	241102200	E79
chr1	241102200	241102400	E45
chr1	241102400	241106600	E74
chr1	241106600	241106800	E46
chr1	241106800	241107000	E72
chr1	241107000	241112000	E73
chr1	241112000	241112200	E72
chr1	241112200	241119000	E73
chr1	241119000	241119200	E46
chr1	241119200	241119400	E74
chr1	241119400	241119600	E13
chr1	241119600	241121200	E74
chr1	241121200	241121400	E72
chr1	241121400	241130800	E73
chr1	241130800	241131000	E72
chr1	241131000	241131600	E74
chr1	241131600	241131800	E45
chr1	241131800	241135000	E74
chr1	241135000	241135200	E72
chr1	241135200	241138400	E74
chr1	241138400	241138600	E72
chr1	241138600	241139000	E74
chr1	241139000	241139200	E78
chr1	241139200	241142400	E74
chr1	241142400	241142600	E72
chr1	241142600	241144800	E74
chr1	241144800	241145000	E13
chr1	241145000	241147200	E74
chr1	241147200	241147400	E72
chr1	241147400	241151200	E74
chr1	241151200	241151400	E72
chr1	241151400	241156200	E74
chr1	241156200	241156400	E44
chr1	241156400	241165400	E73
chr1	241165400	241165600	E47
chr1	241165600	241174400	E73
chr1	241174400	241174600	E83
chr1	241174600	241175000	E82
chr1	241175000	241175800	E74
chr1	241175800	241176200	E72
chr1	241176200	241181000	E74
chr1	241181000	241181200	E78
chr1	241181200	241181600	E74
chr1	241181600	241181800	E71
chr1	241181800	241189400	E73
chr1	241189400	241189600	E81
chr1	241189600	241192200	E74
chr1	241192200	241192400	E45
chr1	241192400	241192600	E71
chr1	241192600	241194000	E74
chr1	241194000	241194200	E72
chr1	241194200	241212400	E73
chr1	241212400	241212600	E13
chr1	241212600	241215600	E74
chr1	241215600	241215800	E72
chr1	241215800	241216200	E74
chr1	241216200	241216400	E72
chr1	241216400	241219000	E73
chr1	241219000	241219200	E47
chr1	241219200	241224200	E73
chr1	241224200	241224400	E47
chr1	241224400	241229600	E73
chr1	241229600	241229800	E47
chr1	241229800	241234200	E73
chr1	241234200	241234400	E47
chr1	241234400	241236000	E73
chr1	241236000	241236200	E49
chr1	241236200	241237800	E74
chr1	241237800	241238000	E45
chr1	241238000	241239400	E74
chr1	241239400	241239600	E44
chr1	241239600	241249000	E73
chr1	241249000	241249200	E47
chr1	241249200	241249800	E73
chr1	241249800	241250000	E47
chr1	241250000	241252800	E73
chr1	241252800	241253000	E47
chr1	241253000	241261200	E73
chr1	241261200	241261400	E72
chr1	241261400	241265000	E74
chr1	241265000	241265200	E46
chr1	241265200	241274600	E73
chr1	241274600	241274800	E47
chr1	241274800	241279400	E73
chr1	241279400	241279600	E47
chr1	241279600	241281200	E73
chr1	241281200	241281400	E45
chr1	241281400	241283000	E74
chr1	241283000	241291000	E73
chr1	241291000	241291200	E47
chr1	241291200	241303600	E73
chr1	241303600	241303800	E6
chr1	241303800	241304000	E78
chr1	241304000	241304200	E72
chr1	241304200	241304800	E74
chr1	241304800	241305200	E72
chr1	241305200	241309200	E74
chr1	241309200	241309400	E72
chr1	241309400	241310200	E74
chr1	241310200	241310400	E44
chr1	241310400	241320800	E73
chr1	241320800	241321000	E72
chr1	241321000	241324800	E73
chr1	241324800	241325000	E47
chr1	241325000	241335400	E73
chr1	241335400	241335600	E47
chr1	241335600	241341200	E73
chr1	241341200	241341400	E79
chr1	241341400	241342200	E74
chr1	241342200	241342400	E45
chr1	241342400	241342800	E74
chr1	241342800	241343000	E71
chr1	241343000	241348800	E73
chr1	241348800	241349000	E47
chr1	241349000	241357000	E73
chr1	241357000	241357200	E47
chr1	241357200	241369000	E73
chr1	241369000	241369200	E72
chr1	241369200	241370000	E74
chr1	241370000	241370200	E73
chr1	241370200	241371800	E74
chr1	241371800	241372000	E72
chr1	241372000	241382000	E73
chr1	241382000	241382400	E72
chr1	241382400	241383800	E73
chr1	241383800	241384000	E47
chr1	241384000	241389200	E73
chr1	241389200	241389400	E72
chr1	241389400	241390800	E74
chr1	241390800	241391000	E72
chr1	241391000	241392600	E74
chr1	241392600	241392800	E72
chr1	241392800	241393000	E46
chr1	241393000	241393200	E48
chr1	241393200	241393600	E74
chr1	241393600	241393800	E48
chr1	241393800	241394400	E55
chr1	241394400	241394600	E54
chr1	241394600	241400000	E74
chr1	241400000	241400200	E77
chr1	241400200	241401800	E74
chr1	241401800	241402000	E72
chr1	241402000	241403200	E74
chr1	241403200	241403400	E47
chr1	241403400	241410800	E73
chr1	241410800	241412200	E74
chr1	241412200	241412400	E72
chr1	241412400	241414000	E74
chr1	241414000	241414200	E46
chr1	241414200	241414400	E74
chr1	241414400	241414600	E72
chr1	241414600	241415800	E74
chr1	241415800	241416000	E72
chr1	241416000	241416200	E74
chr1	241416200	241416400	E72
chr1	241416400	241425000	E73
chr1	241425000	241425200	E47
chr1	241425200	241428000	E73
chr1	241428000	241428200	E71
chr1	241428200	241428400	E72
chr1	241428400	241428800	E74
chr1	241428800	241429000	E46
chr1	241429000	241432800	E74
chr1	241432800	241433000	E46
chr1	241433000	241435400	E74
chr1	241435400	241435600	E73
chr1	241435600	241436600	E74
chr1	241436600	241436800	E72
chr1	241436800	241449200	E73
chr1	241449200	241449400	E72
chr1	241449400	241452400	E74
chr1	241452400	241452600	E46
chr1	241452600	241461600	E73
chr1	241461600	241461800	E79
chr1	241461800	241471000	E73
chr1	241471000	241471200	E72
chr1	241471200	241472800	E74
chr1	241472800	241473000	E72
chr1	241473000	241477400	E74
chr1	241477400	241477600	E72
chr1	241477600	241482200	E73
chr1	241482200	241482400	E47
chr1	241482400	241489400	E73
chr1	241489400	241489600	E46
chr1	241489600	241489800	E72
chr1	241489800	241490000	E49
chr1	241490000	241492200	E74
chr1	241492200	241492400	E46
chr1	241492400	241493000	E74
chr1	241493000	241493200	E48
chr1	241493200	241493400	E38
chr1	241493400	241493600	E22
chr1	241493600	241493800	E16
chr1	241493800	241494000	E82
chr1	241494000	241494200	E25
chr1	241494200	241494400	E23
chr1	241494400	241494600	E25
chr1	241494600	241495800	E82
chr1	241495800	241502200	E74
chr1	241502200	241502400	E73
chr1	241502400	241506200	E74
chr1	241506200	241506400	E46
chr1	241506400	241512800	E74
chr1	241512800	241513000	E45
chr1	241513000	241513200	E44
chr1	241513200	241516200	E74
chr1	241516200	241516400	E75
chr1	241516400	241519800	E74
chr1	241519800	241520000	E46
chr1	241520000	241520200	E48
chr1	241520200	241520400	E32
chr1	241520400	241520600	E35
chr1	241520600	241520800	E36
chr1	241520800	241521000	E32
chr1	241521000	241521200	E25
chr1	241521200	241523000	E74
chr1	241523000	241523200	E46
chr1	241523200	241524200	E74
chr1	241524200	241524400	E72
chr1	241524400	241529600	E73
chr1	241529600	241529800	E72
chr1	241529800	241539400	E73
chr1	241539400	241539600	E47
chr1	241539600	241559800	E73
chr1	241559800	241560000	E47
chr1	241560000	241564600	E73
chr1	241564600	241564800	E72
chr1	241564800	241565800	E74
chr1	241565800	241566000	E78
chr1	241566000	241569400	E74
chr1	241569400	241569800	E71
chr1	241569800	241571800	E74
chr1	241571800	241572000	E77
chr1	241572000	241574600	E74
chr1	241574600	241574800	E79
chr1	241574800	241575400	E74
chr1	241575400	241575600	E79
chr1	241575600	241577800	E73
chr1	241577800	241578000	E47
chr1	241578000	241584000	E73
chr1	241584000	241584200	E72
chr1	241584200	241587200	E74
chr1	241587200	241587400	E37
chr1	241587400	241587800	E36
chr1	241587800	241588000	E44
chr1	241588000	241589200	E74
chr1	241589200	241589400	E71
chr1	241589400	241589600	E74
chr1	241589600	241589800	E72
chr1	241589800	241594800	E73
chr1	241594800	241595000	E47
chr1	241595000	241602800	E73
chr1	241602800	241603000	E72
chr1	241603000	241603600	E74
chr1	241603600	241603800	E72
chr1	241603800	241606400	E74
chr1	241606400	241606600	E48
chr1	241606600	241607600	E74
chr1	241607600	241607800	E72
chr1	241607800	241608000	E71
chr1	241608000	241608200	E74
chr1	241608200	241608400	E48
chr1	241608400	241608800	E72
chr1	241608800	241609400	E74
chr1	241609400	241609600	E72
chr1	241609600	241620000	E73
chr1	241620000	241620200	E47
chr1	241620200	241630400	E73
chr1	241630400	241630600	E71
chr1	241630600	241634600	E74
chr1	241634600	241634800	E75
chr1	241634800	241638600	E74
chr1	241638600	241639600	E82
chr1	241639600	241639800	E83
chr1	241639800	241640000	E82
chr1	241640000	241640600	E74
chr1	241640600	241640800	E72
chr1	241640800	241648000	E74
chr1	241648000	241648200	E25
chr1	241648200	241648400	E32
chr1	241648400	241648600	E55
chr1	241648600	241648800	E39
chr1	241648800	241649000	E32
chr1	241649000	241649200	E37
chr1	241649200	241649800	E55
chr1	241649800	241653800	E74
chr1	241653800	241654000	E82
chr1	241654000	241654200	E83
chr1	241654200	241654400	E56
chr1	241654400	241654600	E37
chr1	241654600	241654800	E35
chr1	241654800	241655000	E33
chr1	241655000	241655400	E34
chr1	241655400	241655600	E35
chr1	241655600	241655800	E36
chr1	241655800	241656000	E55
chr1	241656000	241656400	E74
chr1	241656400	241656600	E48
chr1	241656600	241657000	E55
chr1	241657000	241657200	E34
chr1	241657200	241659400	E74
chr1	241659400	241659600	E77
chr1	241659600	241660000	E74
chr1	241660000	241660200	E72
chr1	241660200	241661800	E74
chr1	241661800	241662000	E72
chr1	241662000	241662400	E74
chr1	241662400	241662600	E72
chr1	241662600	241667400	E74
chr1	241667400	241667600	E72
chr1	241667600	241670000	E74
chr1	241670000	241670200	E71
chr1	241670200	241670600	E74
chr1	241670600	241670800	E77
chr1	241670800	241671000	E55
chr1	241671000	241671200	E44
chr1	241671200	241672600	E74
chr1	241672600	241672800	E46
chr1	241672800	241675000	E74
chr1	241675000	241675200	E72
chr1	241675200	241675600	E74
chr1	241675600	241677200	E82
chr1	241677200	241677400	E7
chr1	241677400	241677800	E82
chr1	241677800	241678000	E13
chr1	241678000	241678200	E82
chr1	241678200	241678400	E38
chr1	241678400	241678600	E7
chr1	241678600	241678800	E25
chr1	241678800	241679200	E16
chr1	241679200	241679600	E37
chr1	241679600	241679800	E31
chr1	241679800	241680000	E84
chr1	241680000	241680200	E56
chr1	241680200	241680400	E31
chr1	241680400	241680600	E25
chr1	241680600	241680800	E31
chr1	241680800	241681000	E32
chr1	241681000	241681200	E30
chr1	241681200	241681400	E21
chr1	241681400	241681800	E26
chr1	241681800	241682000	E21
chr1	241682000	241682400	E19
chr1	241682400	241683000	E20
chr1	241683000	241683200	E19
chr1	241683200	241683600	E20
chr1	241683600	241683800	E85
chr1	241683800	241684000	E29
chr1	241684000	241684400	E37
chr1	241684400	241684600	E76
chr1	241684600	241684800	E45
chr1	241684800	241686600	E74
chr1	241686600	241686800	E76
chr1	241686800	241688000	E74
chr1	241688000	241688200	E72
chr1	241688200	241692400	E74
chr1	241692400	241692600	E72
chr1	241692600	241692800	E74
chr1	241692800	241693000	E44
chr1	241693000	241693400	E74
chr1	241693400	241693600	E34
chr1	241693600	241694000	E41
chr1	241694000	241694200	E60
chr1	241694200	241694400	E67
chr1	241694400	241694600	E85
chr1	241694600	241695400	E19
chr1	241695400	241696200	E20
chr1	241696200	241696400	E19
chr1	241696400	241697400	E85
chr1	241697400	241697600	E67
chr1	241697600	241697800	E27
chr1	241697800	241698000	E31
chr1	241698000	241698200	E38
chr1	241698200	241698400	E37
chr1	241698400	241698600	E82
chr1	241698600	241698800	E13
chr1	241698800	241699200	E31
chr1	241699200	241699600	E16
chr1	241699600	241699800	E57
chr1	241699800	241700000	E42
chr1	241700000	241700200	E43
chr1	241700200	241700400	E60
chr1	241700400	241700600	E68
chr1	241700600	241700800	E58
chr1	241700800	241701000	E59
chr1	241701000	241701600	E42
chr1	241701600	241701800	E59
chr1	241701800	241702200	E42
chr1	241702200	241702600	E35
chr1	241702600	241702800	E48
chr1	241702800	241704400	E74
chr1	241704400	241704600	E72
chr1	241704600	241704800	E45
chr1	241704800	241705000	E82
chr1	241705000	241705200	E7
chr1	241705200	241705800	E13
chr1	241705800	241708400	E74
chr1	241708400	241708600	E72
chr1	241708600	241711000	E74
chr1	241711000	241711200	E72
chr1	241711200	241713000	E74
chr1	241713000	241713200	E48
chr1	241713200	241713400	E74
chr1	241713400	241713600	E55
chr1	241713600	241713800	E37
chr1	241713800	241714000	E55
chr1	241714000	241714200	E54
chr1	241714200	241714400	E58
chr1	241714400	241714600	E61
chr1	241714600	241714800	E67
chr1	241714800	241715800	E85
chr1	241715800	241716000	E67
chr1	241716000	241716200	E60
chr1	241716200	241716400	E68
chr1	241716400	241716600	E16
chr1	241716600	241716800	E52
chr1	241716800	241717000	E35
chr1	241717000	241717200	E36
chr1	241717200	241717400	E35
chr1	241717400	241717600	E38
chr1	241717600	241717800	E37
chr1	241717800	241718400	E74
chr1	241718400	241718600	E46
chr1	241718600	241721400	E74
chr1	241721400	241721600	E48
chr1	241721600	241722600	E74
chr1	241722600	241723200	E82
chr1	241723200	241723400	E6
chr1	241723400	241723600	E13
chr1	241723600	241723800	E82
chr1	241723800	241724000	E13
chr1	241724000	241724200	E6
chr1	241724200	241724400	E8
chr1	241724400	241724600	E82
chr1	241724600	241724800	E6
chr1	241724800	241725000	E82
chr1	241725000	241734000	E73
chr1	241734000	241734200	E72
chr1	241734200	241735800	E74
chr1	241735800	241736000	E46
chr1	241736000	241738800	E74
chr1	241738800	241739000	E72
chr1	241739000	241739200	E45
chr1	241739200	241739400	E82
chr1	241739400	241739600	E7
chr1	241739600	241739800	E6
chr1	241739800	241740000	E13
chr1	241740000	241742400	E74
chr1	241742400	241742600	E38
chr1	241742600	241742800	E40
chr1	241742800	241743200	E37
chr1	241743200	241743400	E55
chr1	241743400	241744600	E74
chr1	241744600	241744800	E72
chr1	241744800	241745600	E74
chr1	241745600	241745800	E48
chr1	241745800	241746400	E74
chr1	241746400	241746600	E46
chr1	241746600	241746800	E74
chr1	241746800	241747200	E82
chr1	241747200	241747400	E40
chr1	241747400	241747600	E37
chr1	241747600	241747800	E48
chr1	241747800	241752800	E74
chr1	241752800	241753000	E48
chr1	241753000	241754400	E74
chr1	241754400	241754600	E55
chr1	241754600	241755000	E16
chr1	241755000	241755200	E84
chr1	241755200	241755400	E23
chr1	241755400	241755600	E22
chr1	241755600	241755800	E84
chr1	241755800	241756000	E31
chr1	241756000	241756200	E57
chr1	241756200	241756400	E14
chr1	241756400	241756600	E16
chr1	241756600	241756800	E84
chr1	241756800	241759400	E74
chr1	241759400	241759600	E55
chr1	241759600	241759800	E16
chr1	241759800	241760000	E22
chr1	241760000	241760200	E43
chr1	241760200	241760400	E42
chr1	241760400	241760600	E40
chr1	241760600	241761000	E13
chr1	241761000	241761200	E8
chr1	241761200	241761400	E66
chr1	241761400	241761600	E1
chr1	241761600	241761800	E43
chr1	241761800	241762000	E51
chr1	241762000	241762200	E43
chr1	241762200	241762400	E35
chr1	241762400	241762600	E39
chr1	241762600	241762800	E56
chr1	241762800	241763000	E38
chr1	241763000	241763200	E48
chr1	241763200	241763400	E70
chr1	241763400	241764200	E43
chr1	241764200	241764400	E60
chr1	241764400	241764600	E43
chr1	241764600	241764800	E34
chr1	241764800	241765000	E53
chr1	241765000	241765200	E54
chr1	241765200	241765600	E55
chr1	241765600	241765800	E13
chr1	241765800	241766800	E82
chr1	241766800	241767000	E16
chr1	241767000	241767200	E57
chr1	241767200	241767400	E16
chr1	241767400	241767600	E56
chr1	241767600	241767800	E25
chr1	241767800	241769400	E74
chr1	241769400	241769600	E55
chr1	241769600	241769800	E53
chr1	241769800	241770000	E37
chr1	241770000	241770400	E54
chr1	241770400	241770600	E37
chr1	241770600	241771000	E55
chr1	241771000	241771400	E54
chr1	241771400	241771600	E55
chr1	241771600	241771800	E25
chr1	241771800	241772000	E54
chr1	241772000	241772400	E55
chr1	241772400	241772600	E54
chr1	241772600	241773200	E55
chr1	241773200	241773400	E37
chr1	241773400	241773600	E55
chr1	241773600	241774000	E84
chr1	241774000	241774200	E31
chr1	241774200	241774400	E39
chr1	241774400	241774600	E38
chr1	241774600	241774800	E58
chr1	241774800	241775000	E53
chr1	241775000	241775200	E55
chr1	241775200	241776800	E74
chr1	241776800	241777000	E48
chr1	241777000	241777200	E82
chr1	241777200	241777400	E13
chr1	241777400	241778400	E82
chr1	241778400	241778600	E74
chr1	241778600	241778800	E82
chr1	241778800	241779600	E74
chr1	241779600	241779800	E25
chr1	241779800	241782800	E74
chr1	241782800	241783000	E72
chr1	241783000	241783400	E74
chr1	241783400	241783600	E46
chr1	241783600	241785400	E74
chr1	241785400	241785600	E45
chr1	241785600	241788000	E74
chr1	241788000	241788200	E82
chr1	241788200	241788400	E13
chr1	241788400	241789000	E82
chr1	241789000	241789200	E7
chr1	241789200	241790200	E82
chr1	241790200	241790600	E13
chr1	241790600	241791000	E62
chr1	241791000	241791200	E60
chr1	241791200	241791600	E67
chr1	241791600	241791800	E1
chr1	241791800	241792000	E10
chr1	241792000	241792200	E8
chr1	241792200	241792400	E13
chr1	241792400	241792600	E82
chr1	241792600	241792800	E25
chr1	241792800	241793000	E82
chr1	241793000	241793200	E13
chr1	241793200	241793400	E57
chr1	241793400	241793600	E58
chr1	241793600	241793800	E42
chr1	241793800	241794000	E41
chr1	241794000	241794200	E40
chr1	241794200	241794400	E50
chr1	241794400	241794800	E5
chr1	241794800	241795000	E27
chr1	241795000	241795200	E31
chr1	241795200	241795400	E70
chr1	241795400	241795600	E16
chr1	241795600	241795800	E38
chr1	241795800	241796000	E35
chr1	241796000	241796200	E37
chr1	241796200	241796600	E82
chr1	241796600	241796800	E13
chr1	241796800	241797400	E82
chr1	241797400	241797600	E38
chr1	241797600	241797800	E55
chr1	241797800	241798000	E48
chr1	241798000	241798400	E82
chr1	241798400	241798600	E23
chr1	241798600	241798800	E18
chr1	241798800	241799000	E17
chr1	241799000	241799200	E85
chr1	241799200	241799600	E67
chr1	241799600	241799800	E51
chr1	241799800	241800000	E17
chr1	241800000	241800200	E70
chr1	241800200	241800400	E18
chr1	241800400	241800600	E29
chr1	241800600	241800800	E51
chr1	241800800	241801000	E30
chr1	241801000	241801400	E29
chr1	241801400	241802000	E28
chr1	241802000	241802200	E21
chr1	241802200	241802400	E20
chr1	241802400	241803600	E19
chr1	241803600	241803800	E21
chr1	241803800	241804200	E85
chr1	241804200	241804400	E60
chr1	241804400	241804600	E42
chr1	241804600	241804800	E40
chr1	241804800	241805000	E39
chr1	241805000	241805200	E13
chr1	241805200	241805400	E82
chr1	241805400	241805600	E13
chr1	241805600	241806000	E82
chr1	241806000	241806400	E74
chr1	241806400	241806600	E48
chr1	241806600	241806800	E77
chr1	241806800	241807000	E82
chr1	241807000	241807200	E7
chr1	241807200	241807400	E50
chr1	241807400	241807600	E44
chr1	241807600	241807800	E48
chr1	241807800	241810200	E74
chr1	241810200	241810400	E48
chr1	241810400	241815600	E74
chr1	241815600	241815800	E55
chr1	241815800	241816000	E72
chr1	241816000	241816800	E55
chr1	241816800	241817200	E54
chr1	241817200	241817800	E53
chr1	241817800	241818200	E54
chr1	241818200	241819800	E74
chr1	241819800	241820000	E48
chr1	241820000	241820200	E55
chr1	241820200	241822000	E74
chr1	241822000	241822200	E46
chr1	241822200	241823600	E74
chr1	241823600	241823800	E25
chr1	241823800	241828600	E74
chr1	241828600	241828800	E72
chr1	241828800	241829600	E74
chr1	241829600	241829800	E72
chr1	241829800	241834400	E74
chr1	241834400	241834600	E46
chr1	241834600	241836000	E74
chr1	241836000	241836200	E37
chr1	241836200	241836600	E54
chr1	241836600	241838400	E74
chr1	241838400	241838600	E55
chr1	241838600	241838800	E38
chr1	241838800	241839000	E84
chr1	241839000	241839200	E56
chr1	241839200	241839400	E84
chr1	241839400	241839600	E56
chr1	241839600	241839800	E40
chr1	241839800	241840000	E43
chr1	241840000	241840200	E60
chr1	241840200	241840400	E51
chr1	241840400	241840800	E28
chr1	241840800	241841000	E85
chr1	241841000	241841200	E64
chr1	241841200	241841400	E51
chr1	241841400	241841600	E58
chr1	241841600	241841800	E52
chr1	241841800	241842000	E54
chr1	241842000	241842400	E38
chr1	241842400	241845800	E74
chr1	241845800	241846000	E72
chr1	241846000	241851000	E74
chr1	241851000	241851200	E72
chr1	241851200	241854800	E74
chr1	241854800	241855000	E72
chr1	241855000	241868000	E73
chr1	241868000	241868200	E47
chr1	241868200	241870200	E73
chr1	241870200	241870400	E47
chr1	241870400	241872600	E73
chr1	241872600	241872800	E71
chr1	241872800	241874200	E74
chr1	241874200	241874400	E48
chr1	241874400	241875600	E74
chr1	241875600	241875800	E48
chr1	241875800	241878000	E74
chr1	241878000	241878200	E48
chr1	241878200	241878600	E55
chr1	241878600	241878800	E74
chr1	241878800	241879000	E48
chr1	241879000	241879600	E74
chr1	241879600	241879800	E81
chr1	241879800	241880800	E74
chr1	241880800	241881000	E71
chr1	241881000	241890800	E73
chr1	241890800	241891000	E72
chr1	241891000	241894800	E74
chr1	241894800	241895000	E48
chr1	241895000	241898200	E74
chr1	241898200	241898400	E72
chr1	241898400	241899400	E74
chr1	241899400	241899600	E46
chr1	241899600	241899800	E77
chr1	241899800	241901600	E74
chr1	241901600	241902000	E72
chr1	241902000	241906800	E74
chr1	241906800	241907000	E45
chr1	241907000	241907200	E74
chr1	241907200	241907400	E72
chr1	241907400	241911600	E74
chr1	241911600	241911800	E46
chr1	241911800	241912200	E74
chr1	241912200	241912400	E45
chr1	241912400	241913200	E74
chr1	241913200	241913400	E72
chr1	241913400	241915400	E74
chr1	241915400	241915600	E72
chr1	241915600	241917000	E74
chr1	241917000	241917200	E72
chr1	241917200	241918800	E74
chr1	241918800	241919000	E46
chr1	241919000	241919800	E74
chr1	241919800	241920000	E48
chr1	241920000	241920200	E74
chr1	241920200	241920400	E46
chr1	241920400	241922600	E74
chr1	241922600	241922800	E72
chr1	241922800	241928400	E74
chr1	241928400	241928600	E75
chr1	241928600	241931600	E74
chr1	241931600	241931800	E72
chr1	241931800	241932600	E74
chr1	241932600	241932800	E48
chr1	241932800	241933000	E74
chr1	241933000	241933200	E72
chr1	241933200	241933800	E74
chr1	241933800	241934000	E82
chr1	241934000	241934200	E13
chr1	241934200	241934400	E55
chr1	241934400	241934600	E16
chr1	241934600	241934800	E82
chr1	241934800	241935000	E25
chr1	241935000	241937600	E74
chr1	241937600	241937800	E45
chr1	241937800	241938600	E74
chr1	241938600	241938800	E25
chr1	241938800	241939000	E23
chr1	241939000	241939200	E25
chr1	241939200	241939400	E23
chr1	241939400	241939800	E84
chr1	241939800	241940400	E74
chr1	241940400	241940600	E71
chr1	241940600	241941800	E74
chr1	241941800	241942000	E77
chr1	241942000	241942200	E48
chr1	241942200	241943200	E74
chr1	241943200	241943400	E72
chr1	241943400	241944000	E74
chr1	241944000	241944200	E75
chr1	241944200	241949400	E74
chr1	241949400	241949600	E78
chr1	241949600	241950400	E74
chr1	241950400	241950600	E46
chr1	241950600	241952200	E74
chr1	241952200	241952400	E72
chr1	241952400	241953000	E74
chr1	241953000	241953200	E48
chr1	241953200	241956200	E74
chr1	241956200	241956400	E72
chr1	241956400	241959000	E74
chr1	241959000	241959200	E25
chr1	241959200	241961600	E74
chr1	241961600	241961800	E13
chr1	241961800	241962200	E82
chr1	241962200	241962400	E48
chr1	241962400	241963000	E82
chr1	241963000	241963400	E6
chr1	241963400	241963600	E7
chr1	241963600	241964000	E4
chr1	241964000	241964400	E5
chr1	241964400	241964600	E27
chr1	241964600	241964800	E9
chr1	241964800	241965200	E4
chr1	241965200	241965400	E34
chr1	241965400	241965600	E7
chr1	241965600	241966400	E82
chr1	241966400	241966800	E44
chr1	241966800	241967000	E7
chr1	241967000	241967200	E82
chr1	241967200	241968200	E74
chr1	241968200	241968600	E82
chr1	241968600	241968800	E13
chr1	241968800	241969400	E82
chr1	241969400	241969600	E44
chr1	241969600	241969800	E6
chr1	241969800	241970000	E13
chr1	241970000	241970200	E38
chr1	241970200	241970400	E13
chr1	241970400	241970800	E12
chr1	241970800	241971000	E8
chr1	241971000	241971400	E40
chr1	241971400	241971800	E62
chr1	241971800	241972000	E40
chr1	241972000	241972200	E15
chr1	241972200	241972400	E68
chr1	241972400	241972600	E12
chr1	241972600	241972800	E9
chr1	241972800	241973200	E11
chr1	241973200	241973600	E9
chr1	241973600	241973800	E11
chr1	241973800	241974000	E10
chr1	241974000	241974400	E1
chr1	241974400	241974600	E18
chr1	241974600	241974800	E17
chr1	241974800	241975000	E65
chr1	241975000	241975200	E2
chr1	241975200	241975400	E10
chr1	241975400	241975600	E11
chr1	241975600	241976000	E9
chr1	241976000	241976200	E15
chr1	241976200	241976400	E56
chr1	241976400	241976600	E82
chr1	241976600	241979800	E74
chr1	241979800	241980000	E76
chr1	241980000	241980200	E7
chr1	241980200	241980400	E8
chr1	241980400	241980600	E12
chr1	241980600	241980800	E15
chr1	241980800	241981000	E14
chr1	241981000	241981200	E70
chr1	241981200	241981600	E22
chr1	241981600	241982000	E9
chr1	241982000	241982200	E13
chr1	241982200	241982800	E82
chr1	241982800	241983000	E48
chr1	241983000	241983200	E82
chr1	241983200	241983400	E13
chr1	241983400	241984400	E82
chr1	241984400	241984800	E74
chr1	241984800	241985000	E72
chr1	241985000	241987000	E74
chr1	241987000	241987200	E25
chr1	241987200	241988800	E82
chr1	241988800	241989000	E13
chr1	241989000	241989200	E56
chr1	241989200	241989400	E31
chr1	241989400	241989600	E25
chr1	241989600	241989800	E82
chr1	241989800	241990000	E74
chr1	241990000	241990200	E48
chr1	241990200	241990400	E74
chr1	241990400	241991000	E82
chr1	241991000	241991200	E35
chr1	241991200	241992800	E74
chr1	241992800	241993200	E48
chr1	241993200	241994600	E74
chr1	241994600	241994800	E48
chr1	241994800	241995000	E74
chr1	241995000	241995200	E45
chr1	241995200	241995400	E72
chr1	241995400	241996600	E74
chr1	241996600	241996800	E72
chr1	241996800	242000400	E74
chr1	242000400	242000600	E72
chr1	242000600	242001000	E74
chr1	242001000	242001200	E48
chr1	242001200	242001400	E55
chr1	242001400	242001600	E38
chr1	242001600	242001800	E57
chr1	242001800	242002000	E23
chr1	242002000	242002200	E27
chr1	242002200	242003000	E70
chr1	242003000	242003200	E43
chr1	242003200	242003400	E33
chr1	242003400	242003600	E31
chr1	242003600	242005600	E74
chr1	242005600	242005800	E48
chr1	242005800	242006000	E38
chr1	242006000	242006400	E74
chr1	242006400	242006600	E77
chr1	242006600	242007200	E74
chr1	242007200	242007400	E72
chr1	242007400	242007600	E74
chr1	242007600	242007800	E84
chr1	242007800	242008000	E55
chr1	242008000	242008400	E54
chr1	242008400	242008600	E84
chr1	242008600	242009000	E53
chr1	242009000	242009200	E84
chr1	242009200	242009400	E54
chr1	242009400	242009600	E25
chr1	242009600	242010000	E55
chr1	242010000	242010200	E25
chr1	242010200	242010400	E33
chr1	242010400	242010600	E30
chr1	242010600	242010800	E28
chr1	242010800	242011000	E85
chr1	242011000	242011200	E20
chr1	242011200	242012200	E19
chr1	242012200	242012600	E21
chr1	242012600	242013200	E29
chr1	242013200	242013400	E30
chr1	242013400	242013600	E32
chr1	242013600	242013800	E31
chr1	242013800	242014000	E38
chr1	242014000	242014200	E25
chr1	242014200	242014400	E44
chr1	242014400	242014800	E74
chr1	242014800	242015000	E48
chr1	242015000	242015600	E25
chr1	242015600	242016400	E82
chr1	242016400	242016600	E77
chr1	242016600	242017600	E74
chr1	242017600	242017800	E46
chr1	242017800	242018000	E71
chr1	242018000	242019200	E74
chr1	242019200	242019400	E54
chr1	242019400	242019600	E37
chr1	242019600	242020000	E55
chr1	242020000	242020200	E38
chr1	242020200	242020600	E32
chr1	242020600	242020800	E22
chr1	242020800	242021400	E25
chr1	242021400	242021600	E82
chr1	242021600	242021800	E25
chr1	242021800	242022400	E74
chr1	242022400	242022600	E72
chr1	242022600	242031400	E74
chr1	242031400	242031600	E71
chr1	242031600	242031800	E46
chr1	242031800	242034000	E74
chr1	242034000	242034200	E45
chr1	242034200	242034400	E72
chr1	242034400	242034800	E74
chr1	242034800	242035000	E81
chr1	242035000	242035400	E74
chr1	242035400	242035600	E25
chr1	242035600	242036200	E82
chr1	242036200	242036600	E6
chr1	242036600	242037200	E82
chr1	242037200	242043800	E74
chr1	242043800	242044000	E13
chr1	242044000	242044400	E82
chr1	242044400	242044600	E8
chr1	242044600	242046400	E82
chr1	242046400	242046600	E7
chr1	242046600	242047000	E82
chr1	242047000	242047200	E13
chr1	242047200	242050400	E74
chr1	242050400	242050600	E13
chr1	242050600	242051000	E82
chr1	242051000	242051200	E48
chr1	242051200	242055000	E74
chr1	242055000	242055200	E77
chr1	242055200	242055400	E38
chr1	242055400	242055600	E13
chr1	242055600	242056000	E38
chr1	242056000	242056200	E34
chr1	242056200	242056800	E74
chr1	242056800	242057200	E82
chr1	242057200	242057400	E13
chr1	242057400	242057800	E82
chr1	242057800	242058000	E35
chr1	242058000	242058200	E34
chr1	242058200	242058400	E41
chr1	242058400	242058600	E7
chr1	242058600	242058800	E12
chr1	242058800	242059000	E7
chr1	242059000	242059200	E82
chr1	242059200	242062000	E74
chr1	242062000	242062200	E48
chr1	242062200	242062400	E39
chr1	242062400	242062600	E40
chr1	242062600	242062800	E7
chr1	242062800	242063200	E8
chr1	242063200	242063600	E82
chr1	242063600	242065000	E74
chr1	242065000	242065200	E72
chr1	242065200	242065400	E46
chr1	242065400	242065600	E74
chr1	242065600	242065800	E72
chr1	242065800	242066000	E46
chr1	242066000	242068200	E74
chr1	242068200	242068400	E48
chr1	242068400	242068600	E74
chr1	242068600	242068800	E45
chr1	242068800	242069000	E74
chr1	242069000	242069400	E72
chr1	242069400	242071200	E74
chr1	242071200	242071400	E44
chr1	242071400	242071600	E72
chr1	242071600	242072600	E74
chr1	242072600	242072800	E72
chr1	242072800	242077200	E74
chr1	242077200	242077400	E72
chr1	242077400	242079400	E74
chr1	242079400	242079600	E46
chr1	242079600	242079800	E72
chr1	242079800	242083400	E74
chr1	242083400	242083600	E71
chr1	242083600	242083800	E74
chr1	242083800	242084000	E48
chr1	242084000	242088400	E74
chr1	242088400	242088600	E46
chr1	242088600	242089200	E74
chr1	242089200	242089400	E71
chr1	242089400	242090200	E74
chr1	242090200	242090400	E72
chr1	242090400	242093200	E74
chr1	242093200	242093400	E72
chr1	242093400	242094400	E74
chr1	242094400	242094600	E72
chr1	242094600	242096400	E74
chr1	242096400	242096600	E80
chr1	242096600	242099400	E74
chr1	242099400	242099600	E72
chr1	242099600	242107600	E74
chr1	242107600	242107800	E80
chr1	242107800	242108000	E72
chr1	242108000	242108400	E74
chr1	242108400	242108600	E48
chr1	242108600	242111800	E74
chr1	242111800	242112000	E48
chr1	242112000	242113600	E74
chr1	242113600	242113800	E72
chr1	242113800	242122400	E73
chr1	242122400	242122600	E47
chr1	242122600	242124600	E73
chr1	242124600	242124800	E47
chr1	242124800	242127400	E73
chr1	242127400	242130400	E74
chr1	242130400	242130600	E46
chr1	242130600	242131400	E74
chr1	242131400	242131600	E80
chr1	242131600	242132200	E74
chr1	242132200	242132400	E72
chr1	242132400	242132800	E74
chr1	242132800	242133000	E72
chr1	242133000	242147400	E73
chr1	242147400	242147600	E45
chr1	242147600	242149600	E74
chr1	242149600	242149800	E49
chr1	242149800	242154400	E73
chr1	242154400	242154600	E47
chr1	242154600	242158800	E73
chr1	242158800	242159000	E46
chr1	242159000	242159400	E48
chr1	242159400	242161200	E74
chr1	242161200	242161400	E13
chr1	242161400	242161600	E16
chr1	242161600	242161800	E54
chr1	242161800	242162000	E24
chr1	242162000	242162200	E25
chr1	242162200	242162400	E32
chr1	242162400	242162800	E48
chr1	242162800	242163000	E38
chr1	242163000	242163200	E48
chr1	242163200	242166200	E74
chr1	242166200	242166400	E48
chr1	242166400	242167400	E74
chr1	242167400	242167600	E45
chr1	242167600	242167800	E46
chr1	242167800	242170200	E74
chr1	242170200	242170400	E45
chr1	242170400	242170800	E72
chr1	242170800	242171800	E74
chr1	242171800	242172000	E46
chr1	242172000	242174800	E74
chr1	242174800	242175000	E46
chr1	242175000	242177000	E74
chr1	242177000	242177200	E72
chr1	242177200	242179600	E74
chr1	242179600	242179800	E72
chr1	242179800	242183800	E74
chr1	242183800	242184000	E13
chr1	242184000	242184400	E74
chr1	242184400	242184600	E72
chr1	242184600	242185600	E74
chr1	242185600	242185800	E49
chr1	242185800	242186400	E55
chr1	242186400	242186600	E36
chr1	242186600	242186800	E40
chr1	242186800	242187200	E42
chr1	242187200	242187400	E34
chr1	242187400	242187600	E42
chr1	242187600	242187800	E59
chr1	242187800	242188000	E36
chr1	242188000	242188200	E48
chr1	242188200	242188400	E13
chr1	242188400	242189600	E74
chr1	242189600	242189800	E79
chr1	242189800	242190400	E74
chr1	242190400	242190600	E80
chr1	242190600	242192400	E74
chr1	242192400	242192600	E45
chr1	242192600	242197200	E74
chr1	242197200	242197400	E79
chr1	242197400	242199400	E74
chr1	242199400	242199600	E79
chr1	242199600	242203400	E74
chr1	242203400	242203600	E76
chr1	242203600	242206600	E74
chr1	242206600	242207000	E82
chr1	242207000	242207200	E46
chr1	242207200	242217400	E74
chr1	242217400	242218200	E82
chr1	242218200	242218400	E7
chr1	242218400	242218600	E13
chr1	242218600	242219200	E82
chr1	242219200	242219400	E13
chr1	242219400	242219600	E12
chr1	242219600	242219800	E13
chr1	242219800	242220000	E8
chr1	242220000	242220600	E13
chr1	242220600	242221000	E12
chr1	242221000	242221200	E11
chr1	242221200	242221400	E2
chr1	242221400	242222000	E65
chr1	242222000	242222400	E1
chr1	242222400	242222600	E64
chr1	242222600	242222800	E2
chr1	242222800	242223200	E10
chr1	242223200	242223400	E11
chr1	242223400	242223600	E4
chr1	242223600	242223800	E8
chr1	242223800	242224000	E9
chr1	242224000	242224200	E11
chr1	242224200	242224400	E9
chr1	242224400	242224800	E82
chr1	242224800	242225000	E13
chr1	242225000	242225200	E7
chr1	242225200	242225600	E82
chr1	242225600	242225800	E7
chr1	242225800	242226000	E13
chr1	242226000	242226600	E82
chr1	242226600	242226800	E45
chr1	242226800	242229200	E74
chr1	242229200	242229400	E48
chr1	242229400	242231200	E74
chr1	242231200	242231400	E48
chr1	242231400	242231600	E72
chr1	242231600	242232000	E74
chr1	242232000	242232200	E77
chr1	242232200	242236200	E74
chr1	242236200	242236400	E72
chr1	242236400	242237600	E74
chr1	242237600	242237800	E72
chr1	242237800	242240400	E74
chr1	242240400	242240600	E45
chr1	242240600	242241000	E74
chr1	242241000	242241200	E46
chr1	242241200	242244600	E74
chr1	242244600	242248200	E73
chr1	242248200	242248400	E72
chr1	242248400	242252800	E74
chr1	242252800	242253000	E72
chr1	242253000	242254000	E74
chr1	242254000	242254200	E72
chr1	242254200	242255400	E74
chr1	242255400	242255600	E48
chr1	242255600	242255800	E71
chr1	242255800	242258800	E74
chr1	242258800	242259000	E45
chr1	242259000	242259200	E46
chr1	242259200	242259600	E74
chr1	242259600	242260200	E82
chr1	242260200	242260400	E5
chr1	242260400	242260600	E7
chr1	242260600	242260800	E6
chr1	242260800	242261000	E44
chr1	242261000	242261200	E6
chr1	242261200	242261400	E5
chr1	242261400	242261800	E82
chr1	242261800	242266200	E74
chr1	242266200	242266400	E44
chr1	242266400	242266600	E45
chr1	242266600	242266800	E82
chr1	242266800	242267000	E13
chr1	242267000	242268200	E74
chr1	242268200	242268400	E72
chr1	242268400	242274000	E74
chr1	242274000	242274200	E80
chr1	242274200	242276800	E74
chr1	242276800	242277000	E72
chr1	242277000	242278200	E74
chr1	242278200	242278400	E48
chr1	242278400	242284400	E74
chr1	242284400	242284600	E46
chr1	242284600	242286600	E74
chr1	242286600	242286800	E72
chr1	242286800	242288600	E74
chr1	242288600	242288800	E71
chr1	242288800	242293000	E74
chr1	242293000	242293200	E76
chr1	242293200	242293800	E74
chr1	242293800	242294000	E72
chr1	242294000	242296200	E74
chr1	242296200	242296400	E46
chr1	242296400	242296600	E48
chr1	242296600	242296800	E13
chr1	242296800	242297600	E82
chr1	242297600	242298200	E83
chr1	242298200	242298800	E82
chr1	242298800	242299000	E8
chr1	242299000	242299200	E12
chr1	242299200	242299400	E83
chr1	242299400	242299600	E25
chr1	242299600	242299800	E12
chr1	242299800	242300000	E8
chr1	242300000	242301600	E83
chr1	242301600	242301800	E7
chr1	242301800	242302000	E5
chr1	242302000	242302200	E9
chr1	242302200	242302400	E14
chr1	242302400	242302600	E69
chr1	242302600	242302800	E1
chr1	242302800	242303000	E2
chr1	242303000	242303200	E62
chr1	242303200	242303400	E41
chr1	242303400	242303600	E13
chr1	242303600	242303800	E7
chr1	242303800	242304000	E39
chr1	242304000	242304200	E48
chr1	242304200	242304400	E82
chr1	242304400	242304600	E46
chr1	242304600	242305800	E82
chr1	242305800	242306000	E48
chr1	242306000	242307800	E82
chr1	242307800	242308000	E45
chr1	242308000	242308600	E82
chr1	242308600	242309000	E13
chr1	242309000	242309200	E12
chr1	242309200	242309400	E8
chr1	242309400	242309600	E12
chr1	242309600	242309800	E11
chr1	242309800	242310400	E18
chr1	242310400	242310600	E17
chr1	242310600	242310800	E1
chr1	242310800	242311000	E10
chr1	242311000	242311200	E3
chr1	242311200	242311400	E10
chr1	242311400	242311600	E3
chr1	242311600	242311800	E12
chr1	242311800	242312000	E13
chr1	242312000	242316600	E74
chr1	242316600	242316800	E71
chr1	242316800	242321000	E74
chr1	242321000	242321200	E72
chr1	242321200	242321400	E46
chr1	242321400	242321600	E74
chr1	242321600	242321800	E44
chr1	242321800	242322000	E5
chr1	242322000	242322200	E6
chr1	242322200	242322400	E45
chr1	242322400	242322600	E48
chr1	242322600	242322800	E44
chr1	242322800	242323600	E74
chr1	242323600	242323800	E78
chr1	242323800	242324400	E74
chr1	242324400	242324600	E13
chr1	242324600	242326800	E74
chr1	242326800	242327000	E48
chr1	242327000	242327200	E74
chr1	242327200	242327400	E48
chr1	242327400	242328200	E74
chr1	242328200	242328600	E48
chr1	242328600	242328800	E72
chr1	242328800	242329000	E81
chr1	242329000	242329600	E74
chr1	242329600	242329800	E71
chr1	242329800	242330400	E74
chr1	242330400	242330600	E72
chr1	242330600	242335800	E74
chr1	242335800	242336000	E76
chr1	242336000	242340000	E74
chr1	242340000	242340200	E48
chr1	242340200	242340400	E74
chr1	242340400	242340600	E79
chr1	242340600	242340800	E74
chr1	242340800	242341000	E45
chr1	242341000	242341200	E13
chr1	242341200	242341800	E82
chr1	242341800	242342000	E25
chr1	242342000	242342200	E13
chr1	242342200	242342400	E11
chr1	242342400	242342600	E9
chr1	242342600	242342800	E66
chr1	242342800	242343200	E65
chr1	242343200	242343800	E1
chr1	242343800	242344200	E65
chr1	242344200	242344400	E2
chr1	242344400	242344600	E10
chr1	242344600	242344800	E2
chr1	242344800	242345000	E3
chr1	242345000	242345200	E9
chr1	242345200	242345400	E41
chr1	242345400	242345600	E9
chr1	242345600	242346000	E82
chr1	242346000	242346400	E6
chr1	242346400	242346600	E7
chr1	242346600	242346800	E13
chr1	242346800	242347000	E8
chr1	242347000	242347400	E40
chr1	242347400	242347800	E41
chr1	242347800	242348000	E66
chr1	242348000	242348200	E3
chr1	242348200	242348400	E9
chr1	242348400	242348600	E13
chr1	242348600	242349400	E12
chr1	242349400	242349800	E9
chr1	242349800	242350000	E11
chr1	242350000	242350200	E9
chr1	242350200	242350800	E2
chr1	242350800	242351000	E1
chr1	242351000	242351200	E17
chr1	242351200	242351400	E1
chr1	242351400	242351800	E2
chr1	242351800	242352000	E41
chr1	242352000	242352200	E5
chr1	242352200	242352400	E12
chr1	242352400	242352800	E82
chr1	242352800	242353000	E7
chr1	242353000	242354400	E82
chr1	242354400	242354800	E84
chr1	242354800	242355000	E55
chr1	242355000	242355200	E77
chr1	242355200	242355400	E46
chr1	242355400	242355600	E76
chr1	242355600	242355800	E48
chr1	242355800	242357200	E74
chr1	242357200	242357400	E48
chr1	242357400	242359200	E74
chr1	242359200	242359400	E72
chr1	242359400	242361000	E74
chr1	242361000	242361200	E75
chr1	242361200	242362600	E74
chr1	242362600	242362800	E46
chr1	242362800	242363400	E74
chr1	242363400	242363600	E13
chr1	242363600	242367200	E74
chr1	242367200	242367400	E72
chr1	242367400	242373800	E74
chr1	242373800	242374000	E71
chr1	242374000	242375200	E74
chr1	242375200	242375400	E78
chr1	242375400	242376400	E74
chr1	242376400	242376600	E75
chr1	242376600	242376800	E72
chr1	242376800	242380000	E74
chr1	242380000	242380200	E48
chr1	242380200	242382000	E74
chr1	242382000	242382200	E79
chr1	242382200	242382400	E13
chr1	242382400	242382800	E74
chr1	242382800	242383000	E46
chr1	242383000	242383200	E74
chr1	242383200	242383400	E46
chr1	242383400	242383600	E74
chr1	242383600	242383800	E49
chr1	242383800	242384200	E82
chr1	242384200	242384400	E44
chr1	242384400	242387600	E74
chr1	242387600	242387800	E84
chr1	242387800	242388200	E16
chr1	242388200	242388800	E22
chr1	242388800	242389000	E70
chr1	242389000	242389200	E22
chr1	242389200	242389400	E16
chr1	242389400	242389800	E15
chr1	242389800	242390200	E83
chr1	242390200	242390400	E82
chr1	242390400	242390600	E45
chr1	242390600	242390800	E77
chr1	242390800	242391000	E80
chr1	242391000	242391600	E74
chr1	242391600	242391800	E72
chr1	242391800	242392000	E74
chr1	242392000	242392400	E84
chr1	242392400	242396000	E74
chr1	242396000	242396200	E72
chr1	242396200	242396600	E74
chr1	242396600	242396800	E72
chr1	242396800	242401600	E74
chr1	242401600	242401800	E45
chr1	242401800	242402000	E71
chr1	242402000	242403800	E74
chr1	242403800	242404000	E78
chr1	242404000	242405600	E74
chr1	242405600	242406000	E16
chr1	242406000	242406200	E12
chr1	242406200	242406400	E11
chr1	242406400	242406600	E18
chr1	242406600	242406800	E14
chr1	242406800	242407000	E17
chr1	242407000	242407400	E21
chr1	242407400	242407600	E15
chr1	242407600	242408000	E82
chr1	242408000	242409000	E74
chr1	242409000	242409200	E72
chr1	242409200	242412400	E74
chr1	242412400	242412600	E72
chr1	242412600	242421400	E73
chr1	242421400	242421800	E72
chr1	242421800	242422200	E74
chr1	242422200	242422400	E72
chr1	242422400	242423600	E74
chr1	242423600	242423800	E72
chr1	242423800	242441400	E73
chr1	242441400	242441600	E81
chr1	242441600	242444200	E74
chr1	242444200	242444400	E71
chr1	242444400	242446200	E74
chr1	242446200	242446400	E72
chr1	242446400	242471800	E73
chr1	242471800	242472000	E72
chr1	242472000	242472200	E78
chr1	242472200	242472400	E46
chr1	242472400	242472600	E74
chr1	242472600	242472800	E48
chr1	242472800	242476400	E74
chr1	242476400	242476600	E46
chr1	242476600	242476800	E80
chr1	242476800	242477200	E74
chr1	242477200	242477400	E48
chr1	242477400	242479600	E74
chr1	242479600	242479800	E72
chr1	242479800	242486200	E74
chr1	242486200	242486400	E13
chr1	242486400	242490600	E74
chr1	242490600	242491000	E82
chr1	242491000	242491400	E5
chr1	242491400	242491600	E50
chr1	242491600	242491800	E5
chr1	242491800	242492000	E7
chr1	242492000	242492200	E82
chr1	242492200	242492400	E13
chr1	242492400	242492600	E8
chr1	242492600	242492800	E13
chr1	242492800	242493200	E12
chr1	242493200	242493400	E8
chr1	242493400	242493600	E9
chr1	242493600	242494200	E11
chr1	242494200	242494400	E4
chr1	242494400	242494600	E12
chr1	242494600	242494800	E9
chr1	242494800	242495000	E8
chr1	242495000	242495400	E82
chr1	242495400	242497600	E74
chr1	242497600	242497800	E72
chr1	242497800	242500400	E74
chr1	242500400	242501200	E82
chr1	242501200	242501600	E6
chr1	242501600	242501800	E82
chr1	242501800	242504600	E74
chr1	242504600	242504800	E72
chr1	242504800	242505400	E74
chr1	242505400	242505600	E75
chr1	242505600	242506000	E74
chr1	242506000	242506200	E46
chr1	242506200	242508800	E74
chr1	242508800	242509000	E80
chr1	242509000	242511200	E74
chr1	242511200	242511400	E72
chr1	242511400	242523800	E73
chr1	242523800	242524000	E71
chr1	242524000	242525800	E74
chr1	242525800	242526000	E72
chr1	242526000	242529800	E74
chr1	242529800	242530000	E72
chr1	242530000	242532600	E74
chr1	242532600	242532800	E47
chr1	242532800	242535200	E74
chr1	242535200	242535400	E48
chr1	242535400	242539200	E74
chr1	242539200	242539400	E71
chr1	242539400	242539600	E45
chr1	242539600	242553000	E73
chr1	242553000	242553200	E72
chr1	242553200	242556800	E73
chr1	242556800	242557000	E47
chr1	242557000	242569200	E73
chr1	242569200	242569400	E47
chr1	242569400	242583000	E73
chr1	242583000	242583200	E46
chr1	242583200	242587600	E74
chr1	242587600	242587800	E80
chr1	242587800	242588800	E74
chr1	242588800	242589000	E36
chr1	242589000	242589200	E48
chr1	242589200	242589400	E55
chr1	242589400	242589800	E38
chr1	242589800	242591600	E74
chr1	242591600	242591800	E45
chr1	242591800	242592000	E74
chr1	242592000	242592200	E72
chr1	242592200	242596800	E74
chr1	242596800	242597000	E72
chr1	242597000	242597200	E74
chr1	242597200	242597400	E72
chr1	242597400	242602200	E73
chr1	242602200	242602400	E47
chr1	242602400	242607400	E73
chr1	242607400	242607600	E72
chr1	242607600	242609800	E74
chr1	242609800	242610200	E72
chr1	242610200	242613000	E74
chr1	242613000	242613200	E72
chr1	242613200	242617200	E74
chr1	242617200	242617400	E79
chr1	242617400	242617600	E46
chr1	242617600	242618000	E44
chr1	242618000	242618200	E16
chr1	242618200	242618800	E82
chr1	242618800	242624800	E74
chr1	242624800	242625000	E46
chr1	242625000	242625200	E72
chr1	242625200	242627800	E74
chr1	242627800	242628000	E72
chr1	242628000	242628600	E74
chr1	242628600	242628800	E44
chr1	242628800	242629600	E74
chr1	242629600	242629800	E72
chr1	242629800	242632200	E74
chr1	242632200	242632400	E79
chr1	242632400	242632600	E48
chr1	242632600	242632800	E82
chr1	242632800	242633000	E48
chr1	242633000	242633800	E74
chr1	242633800	242634000	E46
chr1	242634000	242634400	E74
chr1	242634400	242634600	E81
chr1	242634600	242644400	E73
chr1	242644400	242644600	E47
chr1	242644600	242645200	E73
chr1	242645200	242645400	E79
chr1	242645400	242647400	E73
chr1	242647400	242647600	E47
chr1	242647600	242649800	E73
chr1	242649800	242650000	E47
chr1	242650000	242678400	E73
chr1	242678400	242678600	E72
chr1	242678600	242685000	E73
chr1	242685000	242687200	E74
chr1	242687200	242687400	E36
chr1	242687400	242687600	E35
chr1	242687600	242687800	E36
chr1	242687800	242688200	E34
chr1	242688200	242688400	E50
chr1	242688400	242689000	E44
chr1	242689000	242694800	E74
chr1	242694800	242695000	E72
chr1	242695000	242696400	E74
chr1	242696400	242696600	E46
chr1	242696600	242699600	E74
chr1	242699600	242699800	E46
chr1	242699800	242702600	E74
chr1	242702600	242702800	E72
chr1	242702800	242703600	E74
chr1	242703600	242703800	E80
chr1	242703800	242717200	E73
chr1	242717200	242717400	E47
chr1	242717400	242724200	E73
chr1	242724200	242724400	E47
chr1	242724400	242727200	E73
chr1	242727200	242727400	E47
chr1	242727400	242728800	E73
chr1	242728800	242729000	E47
chr1	242729000	242731800	E73
chr1	242731800	242732000	E78
chr1	242732000	242733200	E74
chr1	242733200	242733400	E73
chr1	242733400	242735000	E74
chr1	242735000	242738000	E73
chr1	242738000	242738200	E47
chr1	242738200	242741000	E73
chr1	242741000	242742600	E74
chr1	242742600	242742800	E46
chr1	242742800	242743000	E74
chr1	242743000	242743200	E44
chr1	242743200	242743400	E74
chr1	242743400	242743600	E79
chr1	242743600	242748800	E73
chr1	242748800	242749000	E47
chr1	242749000	242756600	E73
chr1	242756600	242756800	E47
chr1	242756800	242759400	E73
chr1	242759400	242759600	E72
chr1	242759600	242762800	E74
chr1	242762800	242763000	E45
chr1	242763000	242764000	E74
chr1	242764000	242764200	E80
chr1	242764200	242767200	E74
chr1	242767200	242767400	E72
chr1	242767400	242771400	E74
chr1	242771400	242771600	E72
chr1	242771600	242772400	E74
chr1	242772400	242772600	E71
chr1	242772600	242772800	E72
chr1	242772800	242777000	E74
chr1	242777000	242777200	E45
chr1	242777200	242787200	E74
chr1	242787200	242787400	E44
chr1	242787400	242789200	E74
chr1	242789200	242789400	E72
chr1	242789400	242790800	E74
chr1	242790800	242791000	E79
chr1	242791000	242794000	E74
chr1	242794000	242794200	E75
chr1	242794200	242797600	E73
chr1	242797600	242797800	E47
chr1	242797800	242802200	E73
chr1	242802200	242802400	E47
chr1	242802400	242810000	E73
chr1	242810000	242810200	E47
chr1	242810200	242814400	E73
chr1	242814400	242814600	E47
chr1	242814600	242817400	E73
chr1	242817400	242817600	E47
chr1	242817600	242823400	E73
chr1	242823400	242823600	E47
chr1	242823600	242831600	E73
chr1	242831600	242831800	E47
chr1	242831800	242837400	E73
chr1	242837400	242837600	E47
chr1	242837600	242847800	E73
chr1	242847800	242848000	E45
chr1	242848000	242851400	E74
chr1	242851400	242851600	E72
chr1	242851600	242854000	E74
chr1	242854000	242854200	E82
chr1	242854200	242854600	E7
chr1	242854600	242854800	E50
chr1	242854800	242855000	E7
chr1	242855000	242855200	E44
chr1	242855200	242856800	E74
chr1	242856800	242857000	E79
chr1	242857000	242863000	E74
chr1	242863000	242863200	E72
chr1	242863200	242868400	E74
chr1	242868400	242868600	E45
chr1	242868600	242871000	E74
chr1	242871000	242871200	E46
chr1	242871200	242875400	E74
chr1	242875400	242875600	E78
chr1	242875600	242876000	E74
chr1	242876000	242876200	E72
chr1	242876200	242876600	E74
chr1	242876600	242876800	E76
chr1	242876800	242877400	E72
chr1	242877400	242878800	E74
chr1	242878800	242879000	E77
chr1	242879000	242880000	E74
chr1	242880000	242880200	E75
chr1	242880200	242880800	E74
chr1	242880800	242881000	E45
chr1	242881000	242883200	E74
chr1	242883200	242883400	E46
chr1	242883400	242892000	E73
chr1	242892000	242892200	E46
chr1	242892200	242893000	E74
chr1	242893000	242893200	E46
chr1	242893200	242893400	E72
chr1	242893400	242895800	E74
chr1	242895800	242896000	E79
chr1	242896000	242898800	E74
chr1	242898800	242899000	E46
chr1	242899000	242899400	E74
chr1	242899400	242899600	E72
chr1	242899600	242900200	E74
chr1	242900200	242900400	E46
chr1	242900400	242900800	E74
chr1	242900800	242901000	E80
chr1	242901000	242901200	E46
chr1	242901200	242905400	E74
chr1	242905400	242905600	E44
chr1	242905600	242905800	E82
chr1	242905800	242906000	E44
chr1	242906000	242906200	E50
chr1	242906200	242906400	E4
chr1	242906400	242906800	E8
chr1	242906800	242907000	E13
chr1	242907000	242907400	E46
chr1	242907400	242911200	E74
chr1	242911200	242911400	E72
chr1	242911400	242916400	E73
chr1	242916400	242916600	E47
chr1	242916600	242920800	E73
chr1	242920800	242921000	E72
chr1	242921000	242921200	E71
chr1	242921200	242921400	E74
chr1	242921400	242921600	E71
chr1	242921600	242923800	E74
chr1	242923800	242924000	E73
chr1	242924000	242924400	E74
chr1	242924400	242927800	E73
chr1	242927800	242928200	E74
chr1	242928200	242928400	E72
chr1	242928400	242930600	E74
chr1	242930600	242930800	E72
chr1	242930800	242931000	E74
chr1	242931000	242931200	E48
chr1	242931200	242936000	E74
chr1	242936000	242936200	E72
chr1	242936200	242936400	E46
chr1	242936400	242943200	E74
chr1	242943200	242943400	E46
chr1	242943400	242943600	E81
chr1	242943600	242944200	E74
chr1	242944200	242944400	E45
chr1	242944400	242945800	E82
chr1	242945800	242946000	E40
chr1	242946000	242946600	E13
chr1	242946600	242946800	E12
chr1	242946800	242947200	E66
chr1	242947200	242947400	E65
chr1	242947400	242947800	E2
chr1	242947800	242948200	E65
chr1	242948200	242948400	E66
chr1	242948400	242948600	E3
chr1	242948600	242948800	E11
chr1	242948800	242949000	E9
chr1	242949000	242949400	E8
chr1	242949400	242950200	E13
chr1	242950200	242950400	E12
chr1	242950400	242950800	E13
chr1	242950800	242951200	E12
chr1	242951200	242951400	E3
chr1	242951400	242951600	E69
chr1	242951600	242952400	E65
chr1	242952400	242952600	E64
chr1	242952600	242953000	E63
chr1	242953000	242953600	E65
chr1	242953600	242953800	E2
chr1	242953800	242954000	E3
chr1	242954000	242954200	E9
chr1	242954200	242954400	E12
chr1	242954400	242954600	E13
chr1	242954600	242955000	E82
chr1	242955000	242955200	E13
chr1	242955200	242955400	E8
chr1	242955400	242956000	E13
chr1	242956000	242956200	E7
chr1	242956200	242956400	E12
chr1	242956400	242956600	E13
chr1	242956600	242956800	E8
chr1	242956800	242957400	E82
chr1	242957400	242957600	E13
chr1	242957600	242957800	E82
chr1	242957800	242958000	E13
chr1	242958000	242958800	E82
chr1	242958800	242959000	E7
chr1	242959000	242959400	E82
chr1	242959400	242959600	E13
chr1	242959600	242959800	E48
chr1	242959800	242960000	E45
chr1	242960000	242960200	E76
chr1	242960200	242961000	E82
chr1	242961000	242961200	E6
chr1	242961200	242961400	E7
chr1	242961400	242961600	E44
chr1	242961600	242961800	E45
chr1	242961800	242962000	E82
chr1	242962000	242962400	E7
chr1	242962400	242962600	E44
chr1	242962600	242962800	E7
chr1	242962800	242963000	E82
chr1	242963000	242963200	E5
chr1	242963200	242963400	E11
chr1	242963400	242963600	E10
chr1	242963600	242963800	E2
chr1	242963800	242964000	E10
chr1	242964000	242964200	E3
chr1	242964200	242964600	E66
chr1	242964600	242964800	E4
chr1	242964800	242965000	E8
chr1	242965000	242965400	E50
chr1	242965400	242966000	E8
chr1	242966000	242966200	E7
chr1	242966200	242966400	E82
chr1	242966400	242967200	E5
chr1	242967200	242967400	E7
chr1	242967400	242967600	E82
chr1	242967600	242968000	E7
chr1	242968000	242968600	E82
chr1	242968600	242968800	E74
chr1	242968800	242969000	E49
chr1	242969000	242969200	E82
chr1	242969200	242969800	E6
chr1	242969800	242970000	E34
chr1	242970000	242970200	E7
chr1	242970200	242971800	E82
chr1	242971800	242972000	E37
chr1	242972000	242972200	E56
chr1	242972200	242972400	E7
chr1	242972400	242972800	E82
chr1	242972800	242973000	E13
chr1	242973000	242974000	E82
chr1	242974000	242974200	E7
chr1	242974200	242974400	E8
chr1	242974400	242974600	E13
chr1	242974600	242974800	E8
chr1	242974800	242975000	E50
chr1	242975000	242975200	E4
chr1	242975200	242975400	E50
chr1	242975400	242975600	E9
chr1	242975600	242975800	E2
chr1	242975800	242976000	E10
chr1	242976000	242976400	E65
chr1	242976400	242976600	E64
chr1	242976600	242976800	E67
chr1	242976800	242977000	E65
chr1	242977000	242977200	E63
chr1	242977200	242977400	E64
chr1	242977400	242977600	E63
chr1	242977600	242978200	E65
chr1	242978200	242978400	E10
chr1	242978400	242978600	E2
chr1	242978600	242978800	E10
chr1	242978800	242979000	E3
chr1	242979000	242979200	E8
chr1	242979200	242979400	E6
chr1	242979400	242979600	E82
chr1	242979600	242979800	E13
chr1	242979800	242980000	E82
chr1	242980000	242980400	E13
chr1	242980400	242980600	E82
chr1	242980600	242980800	E48
chr1	242980800	242981000	E74
chr1	242981000	242981400	E72
chr1	242981400	242982400	E74
chr1	242982400	242982600	E45
chr1	242982600	242984000	E74
chr1	242984000	242984200	E82
chr1	242984200	242984400	E7
chr1	242984400	242984600	E45
chr1	242984600	242984800	E7
chr1	242984800	242985000	E50
chr1	242985000	242985200	E34
chr1	242985200	242985400	E77
chr1	242985400	242986400	E74
chr1	242986400	242989400	E73
chr1	242989400	242989600	E47
chr1	242989600	242991800	E73
chr1	242991800	242992000	E47
chr1	242992000	243005000	E73
chr1	243005000	243005200	E71
chr1	243005200	243006600	E74
chr1	243006600	243006800	E44
chr1	243006800	243007600	E82
chr1	243007600	243007800	E48
chr1	243007800	243009600	E74
chr1	243009600	243009800	E72
chr1	243009800	243012000	E74
chr1	243012000	243012200	E45
chr1	243012200	243017400	E74
chr1	243017400	243017600	E82
chr1	243017600	243017800	E6
chr1	243017800	243018000	E44
chr1	243018000	243018200	E72
chr1	243018200	243018400	E74
chr1	243018400	243018600	E72
chr1	243018600	243021800	E74
chr1	243021800	243022000	E48
chr1	243022000	243024400	E74
chr1	243024400	243024600	E72
chr1	243024600	243026200	E74
chr1	243026200	243026400	E72
chr1	243026400	243026800	E74
chr1	243026800	243027000	E46
chr1	243027000	243029000	E74
chr1	243029000	243029400	E82
chr1	243029400	243029600	E7
chr1	243029600	243029800	E8
chr1	243029800	243030000	E4
chr1	243030000	243030200	E12
chr1	243030200	243030400	E8
chr1	243030400	243030600	E4
chr1	243030600	243030800	E3
chr1	243030800	243031000	E10
chr1	243031000	243031200	E8
chr1	243031200	243031400	E3
chr1	243031400	243031600	E2
chr1	243031600	243031800	E3
chr1	243031800	243032000	E4
chr1	243032000	243032200	E3
chr1	243032200	243032400	E4
chr1	243032400	243032600	E6
chr1	243032600	243032800	E44
chr1	243032800	243033200	E5
chr1	243033200	243033400	E8
chr1	243033400	243033600	E6
chr1	243033600	243033800	E7
chr1	243033800	243034000	E8
chr1	243034000	243034200	E82
chr1	243034200	243034400	E8
chr1	243034400	243034600	E6
chr1	243034600	243034800	E82
chr1	243034800	243035000	E13
chr1	243035000	243035200	E82
chr1	243035200	243035400	E13
chr1	243035400	243035600	E82
chr1	243035600	243035800	E6
chr1	243035800	243036000	E7
chr1	243036000	243036200	E82
chr1	243036200	243036400	E5
chr1	243036400	243036600	E8
chr1	243036600	243036800	E13
chr1	243036800	243037000	E9
chr1	243037000	243037200	E4
chr1	243037200	243037400	E8
chr1	243037400	243037600	E12
chr1	243037600	243037800	E7
chr1	243037800	243038000	E44
chr1	243038000	243038200	E7
chr1	243038200	243038400	E13
chr1	243038400	243040200	E82
chr1	243040200	243040400	E5
chr1	243040400	243040600	E8
chr1	243040600	243040800	E12
chr1	243040800	243041000	E9
chr1	243041000	243041200	E8
chr1	243041200	243041400	E5
chr1	243041400	243041600	E50
chr1	243041600	243041800	E9
chr1	243041800	243042000	E12
chr1	243042000	243042200	E8
chr1	243042200	243042400	E6
chr1	243042400	243043000	E82
chr1	243043000	243043200	E7
chr1	243043200	243043400	E13
chr1	243043400	243043600	E45
chr1	243043600	243044800	E74
chr1	243044800	243045000	E82
chr1	243045000	243045200	E13
chr1	243045200	243045400	E7
chr1	243045400	243045600	E83
chr1	243045600	243045800	E12
chr1	243045800	243046000	E9
chr1	243046000	243046200	E4
chr1	243046200	243046400	E3
chr1	243046400	243046800	E4
chr1	243046800	243047800	E3
chr1	243047800	243049000	E2
chr1	243049000	243049600	E1
chr1	243049600	243049800	E2
chr1	243049800	243050000	E65
chr1	243050000	243050400	E2
chr1	243050400	243050800	E3
chr1	243050800	243051000	E9
chr1	243051000	243051200	E12
chr1	243051200	243051400	E7
chr1	243051400	243051600	E8
chr1	243051600	243051800	E6
chr1	243051800	243052200	E5
chr1	243052200	243052400	E82
chr1	243052400	243052600	E7
chr1	243052600	243052800	E82
chr1	243052800	243053000	E46
chr1	243053000	243053400	E74
chr1	243053400	243053600	E44
chr1	243053600	243053800	E7
chr1	243053800	243054000	E72
chr1	243054000	243054200	E6
chr1	243054200	243055400	E74
chr1	243055400	243055600	E44
chr1	243055600	243058000	E74
chr1	243058000	243058200	E48
chr1	243058200	243063600	E74
chr1	243063600	243064000	E82
chr1	243064000	243064200	E6
chr1	243064200	243064400	E13
chr1	243064400	243064600	E82
chr1	243064600	243064800	E5
chr1	243064800	243065400	E82
chr1	243065400	243073400	E74
chr1	243073400	243073600	E46
chr1	243073600	243078000	E73
chr1	243078000	243078200	E72
chr1	243078200	243081600	E73
chr1	243081600	243081800	E47
chr1	243081800	243083600	E73
chr1	243083600	243083800	E47
chr1	243083800	243086800	E73
chr1	243086800	243087000	E46
chr1	243087000	243089200	E74
chr1	243089200	243089400	E45
chr1	243089400	243092600	E74
chr1	243092600	243092800	E75
chr1	243092800	243093000	E74
chr1	243093000	243093200	E44
chr1	243093200	243093600	E74
chr1	243093600	243093800	E72
chr1	243093800	243094000	E79
chr1	243094000	243095200	E74
chr1	243095200	243095400	E48
chr1	243095400	243098800	E74
chr1	243098800	243099000	E46
chr1	243099000	243099800	E74
chr1	243099800	243100000	E12
chr1	243100000	243100200	E82
chr1	243100200	243100400	E7
chr1	243100400	243100600	E44
chr1	243100600	243101200	E74
chr1	243101200	243101400	E48
chr1	243101400	243101600	E74
chr1	243101600	243101800	E72
chr1	243101800	243105000	E74
chr1	243105000	243105200	E72
chr1	243105200	243106800	E74
chr1	243106800	243107000	E72
chr1	243107000	243107400	E74
chr1	243107400	243107600	E72
chr1	243107600	243111800	E74
chr1	243111800	243112000	E78
chr1	243112000	243113400	E74
chr1	243113400	243113600	E45
chr1	243113600	243114200	E74
chr1	243114200	243114400	E46
chr1	243114400	243114600	E74
chr1	243114600	243114800	E72
chr1	243114800	243126000	E73
chr1	243126000	243126200	E72
chr1	243126200	243126400	E46
chr1	243126400	243128800	E74
chr1	243128800	243129000	E72
chr1	243129000	243147200	E73
chr1	243147200	243147400	E72
chr1	243147400	243147600	E74
chr1	243147600	243147800	E79
chr1	243147800	243149000	E74
chr1	243149000	243149200	E46
chr1	243149200	243150600	E74
chr1	243150600	243150800	E77
chr1	243150800	243151400	E38
chr1	243151400	243152600	E74
chr1	243152600	243152800	E72
chr1	243152800	243153200	E74
chr1	243153200	243153600	E46
chr1	243153600	243153800	E72
chr1	243153800	243162200	E73
chr1	243162200	243162400	E72
chr1	243162400	243166000	E73
chr1	243166000	243166200	E47
chr1	243166200	243170000	E73
chr1	243170000	243170200	E72
chr1	243170200	243170600	E74
chr1	243170600	243170800	E46
chr1	243170800	243172000	E74
chr1	243172000	243172200	E72
chr1	243172200	243172400	E77
chr1	243172400	243173200	E74
chr1	243173200	243173800	E82
chr1	243173800	243174000	E7
chr1	243174000	243174200	E5
chr1	243174200	243174400	E6
chr1	243174400	243190200	E73
chr1	243190200	243190400	E45
chr1	243190400	243196000	E73
chr1	243196000	243196200	E47
chr1	243196200	243198800	E73
chr1	243198800	243199000	E72
chr1	243199000	243200000	E74
chr1	243200000	243200200	E72
chr1	243200200	243200400	E45
chr1	243200400	243201400	E74
chr1	243201400	243201600	E75
chr1	243201600	243202000	E74
chr1	243202000	243202200	E78
chr1	243202200	243203000	E74
chr1	243203000	243203200	E46
chr1	243203200	243219600	E73
chr1	243219600	243219800	E72
chr1	243219800	243225200	E74
chr1	243225200	243225400	E77
chr1	243225400	243225600	E78
chr1	243225600	243225800	E45
chr1	243225800	243226000	E48
chr1	243226000	243229000	E74
chr1	243229000	243229200	E80
chr1	243229200	243240400	E73
chr1	243240400	243240600	E46
chr1	243240600	243242800	E74
chr1	243242800	243243000	E72
chr1	243243000	243243800	E74
chr1	243243800	243244000	E46
chr1	243244000	243246800	E74
chr1	243246800	243247000	E82
chr1	243247000	243247200	E5
chr1	243247200	243247400	E34
chr1	243247400	243247600	E8
chr1	243247600	243247800	E41
chr1	243247800	243248000	E34
chr1	243248000	243248200	E7
chr1	243248200	243248400	E48
chr1	243248400	243248600	E74
chr1	243248600	243248800	E72
chr1	243248800	243255600	E74
chr1	243255600	243255800	E44
chr1	243255800	243257600	E74
chr1	243257600	243257800	E46
chr1	243257800	243262600	E74
chr1	243262600	243262800	E45
chr1	243262800	243263000	E38
chr1	243263000	243263200	E84
chr1	243263200	243263400	E31
chr1	243263400	243263600	E7
chr1	243263600	243263800	E6
chr1	243263800	243264000	E5
chr1	243264000	243264400	E50
chr1	243264400	243264800	E51
chr1	243264800	243265000	E17
chr1	243265000	243265600	E51
chr1	243265600	243265800	E36
chr1	243265800	243267200	E74
chr1	243267200	243267400	E44
chr1	243267400	243267800	E38
chr1	243267800	243268000	E37
chr1	243268000	243268200	E54
chr1	243268200	243268400	E36
chr1	243268400	243268800	E34
chr1	243268800	243269000	E42
chr1	243269000	243269200	E36
chr1	243269200	243269400	E34
chr1	243269400	243269600	E42
chr1	243269600	243269800	E52
chr1	243269800	243270000	E36
chr1	243270000	243270200	E38
chr1	243270200	243270600	E55
chr1	243270600	243270800	E38
chr1	243270800	243271000	E55
chr1	243271000	243271200	E45
chr1	243271200	243274000	E74
chr1	243274000	243274200	E72
chr1	243274200	243274400	E74
chr1	243274400	243274600	E37
chr1	243274600	243275000	E35
chr1	243275000	243275200	E37
chr1	243275200	243275400	E35
chr1	243275400	243275800	E42
chr1	243275800	243276000	E59
chr1	243276000	243276200	E41
chr1	243276200	243276400	E66
chr1	243276400	243277000	E41
chr1	243277000	243277200	E66
chr1	243277200	243277400	E65
chr1	243277400	243277600	E64
chr1	243277600	243277800	E65
chr1	243277800	243278000	E64
chr1	243278000	243278200	E63
chr1	243278200	243278400	E61
chr1	243278400	243278600	E62
chr1	243278600	243278800	E13
chr1	243278800	243279000	E82
chr1	243279000	243279200	E44
chr1	243279200	243279400	E7
chr1	243279400	243279600	E82
chr1	243279600	243279800	E7
chr1	243279800	243280000	E44
chr1	243280000	243280200	E48
chr1	243280200	243280800	E74
chr1	243280800	243281000	E82
chr1	243281000	243281200	E36
chr1	243281200	243281400	E35
chr1	243281400	243281600	E36
chr1	243281600	243282000	E76
chr1	243282000	243282200	E48
chr1	243282200	243283000	E82
chr1	243283000	243283200	E7
chr1	243283200	243284000	E74
chr1	243284000	243284200	E72
chr1	243284200	243284400	E46
chr1	243284400	243284600	E74
chr1	243284600	243284800	E48
chr1	243284800	243289600	E74
chr1	243289600	243290000	E72
chr1	243290000	243291200	E74
chr1	243291200	243291400	E77
chr1	243291400	243291800	E74
chr1	243291800	243292000	E48
chr1	243292000	243292600	E74
chr1	243292600	243292800	E48
chr1	243292800	243294400	E74
chr1	243294400	243294600	E72
chr1	243294600	243297000	E74
chr1	243297000	243297200	E46
chr1	243297200	243297600	E48
chr1	243297600	243299600	E74
chr1	243299600	243299800	E44
chr1	243299800	243303800	E74
chr1	243303800	243304200	E72
chr1	243304200	243304600	E74
chr1	243304600	243304800	E72
chr1	243304800	243305000	E80
chr1	243305000	243307400	E74
chr1	243307400	243307600	E46
chr1	243307600	243308400	E74
chr1	243308400	243308600	E72
chr1	243308600	243309800	E74
chr1	243309800	243310000	E46
chr1	243310000	243310200	E79
chr1	243310200	243315800	E74
chr1	243315800	243316000	E72
chr1	243316000	243316200	E74
chr1	243316200	243316400	E46
chr1	243316400	243319200	E74
chr1	243319200	243319400	E46
chr1	243319400	243322000	E74
chr1	243322000	243322200	E72
chr1	243322200	243326600	E74
chr1	243326600	243326800	E45
chr1	243326800	243327000	E48
chr1	243327000	243328000	E74
chr1	243328000	243328200	E46
chr1	243328200	243328400	E49
chr1	243328400	243328600	E48
chr1	243328600	243328800	E74
chr1	243328800	243329000	E49
chr1	243329000	243329200	E13
chr1	243329200	243329400	E39
chr1	243329400	243329600	E36
chr1	243329600	243330600	E74
chr1	243330600	243330800	E48
chr1	243330800	243331000	E72
chr1	243331000	243336200	E74
chr1	243336200	243336400	E13
chr1	243336400	243336600	E82
chr1	243336600	243337000	E13
chr1	243337000	243337600	E82
chr1	243337600	243338000	E74
chr1	243338000	243338200	E48
chr1	243338200	243338400	E72
chr1	243338400	243340400	E74
chr1	243340400	243340600	E76
chr1	243340600	243342000	E74
chr1	243342000	243342200	E72
chr1	243342200	243343000	E74
chr1	243343000	243343200	E48
chr1	243343200	243346600	E74
chr1	243346600	243346800	E48
chr1	243346800	243347000	E38
chr1	243347000	243347200	E34
chr1	243347200	243347400	E48
chr1	243347400	243348200	E74
chr1	243348200	243348400	E82
chr1	243348400	243348600	E13
chr1	243348600	243349600	E74
chr1	243349600	243350000	E48
chr1	243350000	243351400	E74
chr1	243351400	243352000	E82
chr1	243352000	243352200	E7
chr1	243352200	243352400	E6
chr1	243352400	243352600	E48
chr1	243352600	243354000	E74
chr1	243354000	243354200	E72
chr1	243354200	243354400	E74
chr1	243354400	243354600	E44
chr1	243354600	243359600	E74
chr1	243359600	243359800	E72
chr1	243359800	243364600	E74
chr1	243364600	243364800	E46
chr1	243364800	243366000	E74
chr1	243366000	243366200	E46
chr1	243366200	243366400	E82
chr1	243366400	243366600	E13
chr1	243366600	243367800	E74
chr1	243367800	243368000	E46
chr1	243368000	243368400	E74
chr1	243368400	243368600	E45
chr1	243368600	243368800	E72
chr1	243368800	243369000	E78
chr1	243369000	243370400	E74
chr1	243370400	243370600	E78
chr1	243370600	243372400	E74
chr1	243372400	243372600	E48
chr1	243372600	243372800	E80
chr1	243372800	243375000	E74
chr1	243375000	243375200	E13
chr1	243375200	243375600	E82
chr1	243375600	243375800	E6
chr1	243375800	243376000	E82
chr1	243376000	243376200	E16
chr1	243376200	243376400	E40
chr1	243376400	243377000	E8
chr1	243377000	243377200	E39
chr1	243377200	243377400	E13
chr1	243377400	243377600	E39
chr1	243377600	243377800	E34
chr1	243377800	243378400	E41
chr1	243378400	243378600	E5
chr1	243378600	243379000	E7
chr1	243379000	243379200	E82
chr1	243379200	243379800	E74
chr1	243379800	243380000	E72
chr1	243380000	243380200	E77
chr1	243380200	243380600	E55
chr1	243380600	243380800	E48
chr1	243380800	243381000	E72
chr1	243381000	243381200	E74
chr1	243381200	243381400	E46
chr1	243381400	243381600	E45
chr1	243381600	243382000	E13
chr1	243382000	243382200	E6
chr1	243382200	243382400	E82
chr1	243382400	243382800	E74
chr1	243382800	243383000	E46
chr1	243383000	243386400	E74
chr1	243386400	243386600	E76
chr1	243386600	243388600	E74
chr1	243388600	243389200	E55
chr1	243389200	243389400	E25
chr1	243389400	243389600	E38
chr1	243389600	243389800	E7
chr1	243389800	243390000	E44
chr1	243390000	243390800	E82
chr1	243390800	243391200	E13
chr1	243391200	243391400	E82
chr1	243391400	243391600	E42
chr1	243391600	243391800	E62
chr1	243391800	243392000	E35
chr1	243392000	243392600	E34
chr1	243392600	243392800	E48
chr1	243392800	243393000	E56
chr1	243393000	243393200	E36
chr1	243393200	243393400	E35
chr1	243393400	243393600	E31
chr1	243393600	243394800	E82
chr1	243394800	243395000	E45
chr1	243395000	243396800	E74
chr1	243396800	243397000	E45
chr1	243397000	243397800	E82
chr1	243397800	243398000	E7
chr1	243398000	243398200	E13
chr1	243398200	243398400	E7
chr1	243398400	243398600	E82
chr1	243398600	243398800	E39
chr1	243398800	243399000	E32
chr1	243399000	243399200	E57
chr1	243399200	243399400	E62
chr1	243399400	243399600	E61
chr1	243399600	243399800	E64
chr1	243399800	243400000	E67
chr1	243400000	243400200	E85
chr1	243400200	243400600	E67
chr1	243400600	243401000	E64
chr1	243401000	243401200	E61
chr1	243401200	243401400	E68
chr1	243401400	243401600	E62
chr1	243401600	243401800	E57
chr1	243401800	243402000	E40
chr1	243402000	243402200	E8
chr1	243402200	243402400	E12
chr1	243402400	243402600	E70
chr1	243402600	243402800	E9
chr1	243402800	243403000	E11
chr1	243403000	243403200	E8
chr1	243403200	243403400	E12
chr1	243403400	243403600	E5
chr1	243403600	243404200	E82
chr1	243404200	243404400	E7
chr1	243404400	243404600	E25
chr1	243404600	243404800	E48
chr1	243404800	243405000	E55
chr1	243405000	243405200	E36
chr1	243405200	243405400	E16
chr1	243405400	243405600	E48
chr1	243405600	243405800	E36
chr1	243405800	243406000	E55
chr1	243406000	243406200	E38
chr1	243406200	243406800	E55
chr1	243406800	243407000	E53
chr1	243407000	243407200	E43
chr1	243407200	243407600	E51
chr1	243407600	243408200	E85
chr1	243408200	243408400	E20
chr1	243408400	243408800	E51
chr1	243408800	243409000	E60
chr1	243409000	243409200	E58
chr1	243409200	243409400	E16
chr1	243409400	243409600	E40
chr1	243409600	243409800	E59
chr1	243409800	243410000	E60
chr1	243410000	243410200	E61
chr1	243410200	243410400	E59
chr1	243410400	243410600	E63
chr1	243410600	243410800	E64
chr1	243410800	243411000	E60
chr1	243411000	243411200	E57
chr1	243411200	243411400	E58
chr1	243411400	243411600	E57
chr1	243411600	243411800	E31
chr1	243411800	243412000	E22
chr1	243412000	243412200	E5
chr1	243412200	243412400	E13
chr1	243412400	243412600	E40
chr1	243412600	243412800	E39
chr1	243412800	243413000	E7
chr1	243413000	243413200	E82
chr1	243413200	243413400	E45
chr1	243413400	243413600	E48
chr1	243413600	243413800	E38
chr1	243413800	243414200	E16
chr1	243414200	243414600	E22
chr1	243414600	243415000	E16
chr1	243415000	243415200	E57
chr1	243415200	243415400	E27
chr1	243415400	243415600	E22
chr1	243415600	243415800	E21
chr1	243415800	243416200	E28
chr1	243416200	243416800	E19
chr1	243416800	243417000	E20
chr1	243417000	243418400	E19
chr1	243418400	243418600	E20
chr1	243418600	243420000	E19
chr1	243420000	243420200	E20
chr1	243420200	243420400	E21
chr1	243420400	243420800	E29
chr1	243420800	243421200	E23
chr1	243421200	243421400	E39
chr1	243421400	243421600	E35
chr1	243421600	243421800	E6
chr1	243421800	243422000	E50
chr1	243422000	243422200	E35
chr1	243422200	243422400	E13
chr1	243422400	243422800	E44
chr1	243422800	243423000	E13
chr1	243423000	243423200	E48
chr1	243423200	243423400	E45
chr1	243423400	243424000	E55
chr1	243424000	243424200	E36
chr1	243424200	243424400	E74
chr1	243424400	243424600	E46
chr1	243424600	243425200	E74
chr1	243425200	243425400	E76
chr1	243425400	243425600	E74
chr1	243425600	243425800	E71
chr1	243425800	243426000	E79
chr1	243426000	243426600	E74
chr1	243426600	243426800	E37
chr1	243426800	243427000	E54
chr1	243427000	243427200	E55
chr1	243427200	243427600	E82
chr1	243427600	243427800	E40
chr1	243427800	243428000	E59
chr1	243428000	243428200	E41
chr1	243428200	243428400	E40
chr1	243428400	243428600	E41
chr1	243428600	243428800	E8
chr1	243428800	243429000	E39
chr1	243429000	243429200	E5
chr1	243429200	243429400	E7
chr1	243429400	243429600	E37
chr1	243429600	243429800	E40
chr1	243429800	243430000	E82
chr1	243430000	243430200	E44
chr1	243430200	243430400	E38
chr1	243430400	243430600	E55
chr1	243430600	243430800	E36
chr1	243430800	243431000	E42
chr1	243431000	243431200	E60
chr1	243431200	243431600	E51
chr1	243431600	243431800	E70
chr1	243431800	243432000	E41
chr1	243432000	243432200	E66
chr1	243432200	243432800	E67
chr1	243432800	243433000	E64
chr1	243433000	243433400	E61
chr1	243433400	243433600	E40
chr1	243433600	243434000	E82
chr1	243434000	243436200	E74
chr1	243436200	243436400	E46
chr1	243436400	243437400	E74
chr1	243437400	243437600	E81
chr1	243437600	243437800	E25
chr1	243437800	243440000	E74
chr1	243440000	243440200	E48
chr1	243440200	243442000	E74
chr1	243442000	243442200	E13
chr1	243442200	243443000	E74
chr1	243443000	243443200	E45
chr1	243443200	243443400	E7
chr1	243443400	243444400	E82
chr1	243444400	243444600	E76
chr1	243444600	243447000	E74
chr1	243447000	243447200	E13
chr1	243447200	243447400	E38
chr1	243447400	243447600	E39
chr1	243447600	243448000	E68
chr1	243448000	243448200	E61
chr1	243448200	243448600	E66
chr1	243448600	243448800	E62
chr1	243448800	243449000	E5
chr1	243449000	243449200	E13
chr1	243449200	243449400	E15
chr1	243449400	243449600	E14
chr1	243449600	243449800	E65
chr1	243449800	243450200	E63
chr1	243450200	243450400	E64
chr1	243450400	243451200	E63
chr1	243451200	243451400	E64
chr1	243451400	243451600	E67
chr1	243451600	243451800	E64
chr1	243451800	243452000	E63
chr1	243452000	243452200	E61
chr1	243452200	243452400	E57
chr1	243452400	243452600	E40
chr1	243452600	243452800	E13
chr1	243452800	243453200	E82
chr1	243453200	243453400	E48
chr1	243453400	243453800	E74
chr1	243453800	243454000	E45
chr1	243454000	243454200	E34
chr1	243454200	243454400	E48
chr1	243454400	243454600	E82
chr1	243454600	243454800	E56
chr1	243454800	243455000	E7
chr1	243455000	243455200	E13
chr1	243455200	243455400	E82
chr1	243455400	243455600	E7
chr1	243455600	243456400	E82
chr1	243456400	243456600	E13
chr1	243456600	243457200	E82
chr1	243457200	243457400	E7
chr1	243457400	243457600	E82
chr1	243457600	243457800	E35
chr1	243457800	243458000	E39
chr1	243458000	243458400	E41
chr1	243458400	243458600	E59
chr1	243458600	243458800	E61
chr1	243458800	243459000	E59
chr1	243459000	243459200	E40
chr1	243459200	243459600	E36
chr1	243459600	243460200	E55
chr1	243460200	243460400	E34
chr1	243460400	243462600	E74
chr1	243462600	243462800	E48
chr1	243462800	243463800	E74
chr1	243463800	243464000	E82
chr1	243464000	243464200	E56
chr1	243464200	243464800	E82
chr1	243464800	243465000	E25
chr1	243465000	243465600	E74
chr1	243465600	243465800	E75
chr1	243465800	243467400	E74
chr1	243467400	243467600	E72
chr1	243467600	243468600	E74
chr1	243468600	243468800	E77
chr1	243468800	243471200	E82
chr1	243471200	243471400	E7
chr1	243471400	243472800	E82
chr1	243472800	243473000	E45
chr1	243473000	243473200	E72
chr1	243473200	243473800	E74
chr1	243473800	243474000	E48
chr1	243474000	243474200	E37
chr1	243474200	243474400	E35
chr1	243474400	243474600	E38
chr1	243474600	243474800	E40
chr1	243474800	243475000	E57
chr1	243475000	243475200	E39
chr1	243475200	243475400	E41
chr1	243475400	243475600	E61
chr1	243475600	243476000	E63
chr1	243476000	243476400	E64
chr1	243476400	243476600	E67
chr1	243476600	243477200	E85
chr1	243477200	243477400	E67
chr1	243477400	243477600	E17
chr1	243477600	243477800	E69
chr1	243477800	243478000	E67
chr1	243478000	243478200	E85
chr1	243478200	243478400	E64
chr1	243478400	243479000	E63
chr1	243479000	243479600	E64
chr1	243479600	243480000	E65
chr1	243480000	243480200	E62
chr1	243480200	243480400	E68
chr1	243480400	243480600	E16
chr1	243480600	243481200	E13
chr1	243481200	243481400	E82
chr1	243481400	243481600	E13
chr1	243481600	243481800	E82
chr1	243481800	243482000	E38
chr1	243482000	243482200	E13
chr1	243482200	243482600	E39
chr1	243482600	243482800	E55
chr1	243482800	243484400	E74
chr1	243484400	243484600	E13
chr1	243484600	243484800	E74
chr1	243484800	243485000	E72
chr1	243485000	243485200	E49
chr1	243485200	243486400	E74
chr1	243486400	243486600	E44
chr1	243486600	243487800	E74
chr1	243487800	243488000	E81
chr1	243488000	243488200	E56
chr1	243488200	243488600	E15
chr1	243488600	243488800	E16
chr1	243488800	243489000	E13
chr1	243489000	243489400	E82
chr1	243489400	243495600	E74
chr1	243495600	243495800	E13
chr1	243495800	243496800	E74
chr1	243496800	243497000	E72
chr1	243497000	243497800	E74
chr1	243497800	243498000	E72
chr1	243498000	243498200	E74
chr1	243498200	243498400	E72
chr1	243498400	243498600	E74
chr1	243498600	243499000	E82
chr1	243499000	243499200	E39
chr1	243499200	243499400	E40
chr1	243499400	243499800	E34
chr1	243499800	243500000	E33
chr1	243500000	243500200	E32
chr1	243500200	243500400	E5
chr1	243500400	243500600	E44
chr1	243500600	243500800	E82
chr1	243500800	243501000	E13
chr1	243501000	243501200	E82
chr1	243501200	243501600	E74
chr1	243501600	243501800	E76
chr1	243501800	243504400	E74
chr1	243504400	243504600	E48
chr1	243504600	243504800	E45
chr1	243504800	243505200	E72
chr1	243505200	243505600	E74
chr1	243505600	243505800	E48
chr1	243505800	243506000	E76
chr1	243506000	243506200	E46
chr1	243506200	243506800	E74
chr1	243506800	243507000	E82
chr1	243507000	243507200	E38
chr1	243507200	243507400	E39
chr1	243507400	243507600	E16
chr1	243507600	243508000	E15
chr1	243508000	243508200	E62
chr1	243508200	243508400	E64
chr1	243508400	243508600	E63
chr1	243508600	243508800	E61
chr1	243508800	243509000	E63
chr1	243509000	243509200	E61
chr1	243509200	243509400	E62
chr1	243509400	243509600	E59
chr1	243509600	243509800	E8
chr1	243509800	243510200	E13
chr1	243510200	243510400	E56
chr1	243510400	243511000	E82
chr1	243511000	243515200	E74
chr1	243515200	243515400	E44
chr1	243515400	243515600	E35
chr1	243515600	243516000	E7
chr1	243516000	243516200	E5
chr1	243516200	243516800	E82
chr1	243516800	243517000	E38
chr1	243517000	243517200	E8
chr1	243517200	243517400	E10
chr1	243517400	243517600	E17
chr1	243517600	243518400	E85
chr1	243518400	243518600	E17
chr1	243518600	243518800	E18
chr1	243518800	243519000	E38
chr1	243519000	243519200	E55
chr1	243519200	243519400	E82
chr1	243519400	243519600	E48
chr1	243519600	243520200	E74
chr1	243520200	243520400	E81
chr1	243520400	243521200	E74
chr1	243521200	243521400	E72
chr1	243521400	243523800	E74
chr1	243523800	243524000	E13
chr1	243524000	243526600	E74
chr1	243526600	243526800	E54
chr1	243526800	243527000	E52
chr1	243527000	243527200	E35
chr1	243527200	243527400	E54
chr1	243527400	243528000	E25
chr1	243528000	243528200	E82
chr1	243528200	243528600	E74
chr1	243528600	243528800	E45
chr1	243528800	243530400	E74
chr1	243530400	243530600	E78
chr1	243530600	243530800	E74
chr1	243530800	243531000	E84
chr1	243531000	243531200	E74
chr1	243531200	243531400	E55
chr1	243531400	243533000	E74
chr1	243533000	243533200	E45
chr1	243533200	243533600	E6
chr1	243533600	243533800	E7
chr1	243533800	243534400	E82
chr1	243534400	243534600	E7
chr1	243534600	243535400	E82
chr1	243535400	243535600	E74
chr1	243535600	243535800	E72
chr1	243535800	243539000	E74
chr1	243539000	243539200	E72
chr1	243539200	243539400	E74
chr1	243539400	243539600	E71
chr1	243539600	243539800	E48
chr1	243539800	243540400	E82
chr1	243540400	243540600	E13
chr1	243540600	243542000	E74
chr1	243542000	243542200	E48
chr1	243542200	243552800	E74
chr1	243552800	243553200	E82
chr1	243553200	243553400	E37
chr1	243553400	243553600	E38
chr1	243553600	243553800	E23
chr1	243553800	243554000	E32
chr1	243554000	243554200	E31
chr1	243554200	243554400	E7
chr1	243554400	243554600	E6
chr1	243554600	243554800	E7
chr1	243554800	243555000	E82
chr1	243555000	243555200	E44
chr1	243555200	243556000	E74
chr1	243556000	243556200	E49
chr1	243556200	243556600	E74
chr1	243556600	243556800	E44
chr1	243556800	243562000	E74
chr1	243562000	243562200	E81
chr1	243562200	243563800	E74
chr1	243563800	243564200	E46
chr1	243564200	243569200	E74
chr1	243569200	243569400	E80
chr1	243569400	243570200	E74
chr1	243570200	243570400	E48
chr1	243570400	243570600	E32
chr1	243570600	243570800	E55
chr1	243570800	243571000	E82
chr1	243571000	243571200	E38
chr1	243571200	243571400	E25
chr1	243571400	243572800	E82
chr1	243572800	243573000	E13
chr1	243573000	243574400	E82
chr1	243574400	243574600	E45
chr1	243574600	243575200	E74
chr1	243575200	243575400	E48
chr1	243575400	243575800	E74
chr1	243575800	243576000	E72
chr1	243576000	243576200	E74
chr1	243576200	243576400	E12
chr1	243576400	243576600	E4
chr1	243576600	243576800	E41
chr1	243576800	243577000	E43
chr1	243577000	243577200	E65
chr1	243577200	243577600	E66
chr1	243577600	243577800	E5
chr1	243577800	243578000	E13
chr1	243578000	243579000	E82
chr1	243579000	243579200	E8
chr1	243579200	243579400	E44
chr1	243579400	243579600	E40
chr1	243579600	243579800	E43
chr1	243579800	243580000	E68
chr1	243580000	243580200	E13
chr1	243580200	243580400	E8
chr1	243580400	243580600	E77
chr1	243580600	243581600	E74
chr1	243581600	243581800	E80
chr1	243581800	243582000	E46
chr1	243582000	243582200	E74
chr1	243582200	243582400	E45
chr1	243582400	243583200	E74
chr1	243583200	243583400	E12
chr1	243583400	243583600	E11
chr1	243583600	243583800	E14
chr1	243583800	243584000	E68
chr1	243584000	243584200	E62
chr1	243584200	243584400	E65
chr1	243584400	243584600	E69
chr1	243584600	243584800	E62
chr1	243584800	243585600	E51
chr1	243585600	243585800	E70
chr1	243585800	243586000	E7
chr1	243586000	243586600	E82
chr1	243586600	243589800	E74
chr1	243589800	243590000	E48
chr1	243590000	243592200	E74
chr1	243592200	243592600	E46
chr1	243592600	243592800	E75
chr1	243592800	243595000	E74
chr1	243595000	243595200	E75
chr1	243595200	243596400	E74
chr1	243596400	243596600	E45
chr1	243596600	243596800	E44
chr1	243596800	243601800	E74
chr1	243601800	243602000	E75
chr1	243602000	243602200	E74
chr1	243602200	243602400	E75
chr1	243602400	243602600	E74
chr1	243602600	243602800	E72
chr1	243602800	243603400	E74
chr1	243603400	243603600	E48
chr1	243603600	243604200	E74
chr1	243604200	243604600	E54
chr1	243604600	243605000	E55
chr1	243605000	243605400	E38
chr1	243605400	243605600	E56
chr1	243605600	243605800	E13
chr1	243605800	243606000	E7
chr1	243606000	243606200	E13
chr1	243606200	243606400	E50
chr1	243606400	243606600	E62
chr1	243606600	243607000	E65
chr1	243607000	243608000	E62
chr1	243608000	243608200	E13
chr1	243608200	243608400	E82
chr1	243608400	243610200	E74
chr1	243610200	243610400	E45
chr1	243610400	243611000	E74
chr1	243611000	243611200	E37
chr1	243611200	243611800	E38
chr1	243611800	243612000	E48
chr1	243612000	243612200	E49
chr1	243612200	243612400	E72
chr1	243612400	243615200	E74
chr1	243615200	243615400	E54
chr1	243615400	243615600	E56
chr1	243615600	243615800	E15
chr1	243615800	243616000	E36
chr1	243616000	243616200	E13
chr1	243616200	243617000	E82
chr1	243617000	243617200	E7
chr1	243617200	243617400	E82
chr1	243617400	243617800	E13
chr1	243617800	243619200	E82
chr1	243619200	243619600	E13
chr1	243619600	243619800	E6
chr1	243619800	243620800	E82
chr1	243620800	243621600	E74
chr1	243621600	243621800	E48
chr1	243621800	243622000	E55
chr1	243622000	243622200	E35
chr1	243622200	243622600	E41
chr1	243622600	243622800	E66
chr1	243622800	243623000	E59
chr1	243623000	243623200	E40
chr1	243623200	243623400	E38
chr1	243623400	243623800	E45
chr1	243623800	243624200	E6
chr1	243624200	243624400	E44
chr1	243624400	243624600	E13
chr1	243624600	243626200	E82
chr1	243626200	243626400	E13
chr1	243626400	243626800	E82
chr1	243626800	243627000	E72
chr1	243627000	243627200	E77
chr1	243627200	243628200	E74
chr1	243628200	243628400	E82
chr1	243628400	243628800	E38
chr1	243628800	243629000	E7
chr1	243629000	243629200	E34
chr1	243629200	243629400	E35
chr1	243629400	243629600	E36
chr1	243629600	243629800	E39
chr1	243629800	243630000	E37
chr1	243630000	243630200	E38
chr1	243630200	243631400	E74
chr1	243631400	243631600	E46
chr1	243631600	243632800	E74
chr1	243632800	243633000	E45
chr1	243633000	243633400	E74
chr1	243633400	243633600	E46
chr1	243633600	243633800	E74
chr1	243633800	243634000	E48
chr1	243634000	243634200	E38
chr1	243634200	243634400	E7
chr1	243634400	243634800	E40
chr1	243634800	243635200	E59
chr1	243635200	243635400	E61
chr1	243635400	243635800	E63
chr1	243635800	243636400	E61
chr1	243636400	243636600	E66
chr1	243636600	243636800	E1
chr1	243636800	243637000	E67
chr1	243637000	243637400	E1
chr1	243637400	243637600	E66
chr1	243637600	243637800	E41
chr1	243637800	243638000	E48
chr1	243638000	243638600	E74
chr1	243638600	243638800	E45
chr1	243638800	243639400	E74
chr1	243639400	243639600	E48
chr1	243639600	243639800	E13
chr1	243639800	243643400	E74
chr1	243643400	243643600	E48
chr1	243643600	243644400	E74
chr1	243644400	243644600	E55
chr1	243644600	243644800	E13
chr1	243644800	243645000	E37
chr1	243645000	243645400	E36
chr1	243645400	243645600	E48
chr1	243645600	243645800	E36
chr1	243645800	243646000	E42
chr1	243646000	243646200	E43
chr1	243646200	243646600	E51
chr1	243646600	243646800	E68
chr1	243646800	243647000	E40
chr1	243647000	243647200	E44
chr1	243647200	243648600	E74
chr1	243648600	243648800	E76
chr1	243648800	243649000	E74
chr1	243649000	243649200	E72
chr1	243649200	243649800	E74
chr1	243649800	243650000	E46
chr1	243650000	243651200	E74
chr1	243651200	243651400	E25
chr1	243651400	243652000	E82
chr1	243652000	243654000	E74
chr1	243654000	243654200	E45
chr1	243654200	243655200	E74
chr1	243655200	243655400	E45
chr1	243655400	243655600	E7
chr1	243655600	243656400	E82
chr1	243656400	243657400	E74
chr1	243657400	243657600	E81
chr1	243657600	243658400	E74
chr1	243658400	243658600	E71
chr1	243658600	243658800	E36
chr1	243658800	243659000	E44
chr1	243659000	243659200	E36
chr1	243659200	243659600	E40
chr1	243659600	243659800	E41
chr1	243659800	243660000	E40
chr1	243660000	243660200	E39
chr1	243660200	243660400	E38
chr1	243660400	243660800	E37
chr1	243660800	243661600	E55
chr1	243661600	243661800	E54
chr1	243661800	243665600	E74
chr1	243665600	243665800	E46
chr1	243665800	243666000	E44
chr1	243666000	243666200	E38
chr1	243666200	243667400	E74
chr1	243667400	243667600	E72
chr1	243667600	243667800	E74
chr1	243667800	243668000	E45
chr1	243668000	243668600	E82
chr1	243668600	243668800	E38
chr1	243668800	243669000	E12
chr1	243669000	243669200	E66
chr1	243669200	243669800	E61
chr1	243669800	243670000	E60
chr1	243670000	243670600	E62
chr1	243670600	243670800	E66
chr1	243670800	243671200	E62
chr1	243671200	243671600	E60
chr1	243671600	243671800	E62
chr1	243671800	243672000	E66
chr1	243672000	243672200	E62
chr1	243672200	243672400	E57
chr1	243672400	243672600	E38
chr1	243672600	243675800	E82
chr1	243675800	243676200	E13
chr1	243676200	243676600	E16
chr1	243676600	243676800	E57
chr1	243676800	243677000	E68
chr1	243677000	243677400	E60
chr1	243677400	243677600	E61
chr1	243677600	243677800	E59
chr1	243677800	243678000	E61
chr1	243678000	243678200	E59
chr1	243678200	243678400	E40
chr1	243678400	243678600	E16
chr1	243678600	243678800	E37
chr1	243678800	243679000	E38
chr1	243679000	243679200	E55
chr1	243679200	243679400	E38
chr1	243679400	243679600	E39
chr1	243679600	243679800	E7
chr1	243679800	243680000	E13
chr1	243680000	243680200	E48
chr1	243680200	243682200	E74
chr1	243682200	243682400	E78
chr1	243682400	243685000	E74
chr1	243685000	243685200	E48
chr1	243685200	243686800	E74
chr1	243686800	243687000	E48
chr1	243687000	243687200	E55
chr1	243687200	243688000	E74
chr1	243688000	243688200	E55
chr1	243688200	243688400	E53
chr1	243688400	243688600	E54
chr1	243688600	243689000	E55
chr1	243689000	243689400	E48
chr1	243689400	243690000	E82
chr1	243690000	243690200	E7
chr1	243690200	243690800	E82
chr1	243690800	243691000	E36
chr1	243691000	243691400	E48
chr1	243691400	243691600	E82
chr1	243691600	243691800	E13
chr1	243691800	243692000	E38
chr1	243692000	243692200	E48
chr1	243692200	243692600	E76
chr1	243692600	243692800	E44
chr1	243692800	243693000	E82
chr1	243693000	243693200	E77
chr1	243693200	243693800	E55
chr1	243693800	243694000	E37
chr1	243694000	243694200	E38
chr1	243694200	243694600	E82
chr1	243694600	243696000	E74
chr1	243696000	243696200	E44
chr1	243696200	243696400	E34
chr1	243696400	243696600	E35
chr1	243696600	243696800	E37
chr1	243696800	243697200	E36
chr1	243697200	243699800	E74
chr1	243699800	243700000	E46
chr1	243700000	243701400	E74
chr1	243701400	243701600	E72
chr1	243701600	243702800	E74
chr1	243702800	243703000	E81
chr1	243703000	243706200	E74
chr1	243706200	243706800	E82
chr1	243706800	243707000	E13
chr1	243707000	243707200	E82
chr1	243707200	243707400	E48
chr1	243707400	243708400	E74
chr1	243708400	243708600	E72
chr1	243708600	243709200	E74
chr1	243709200	243709400	E48
chr1	243709400	243710800	E74
chr1	243710800	243712200	E82
chr1	243712200	243712600	E4
chr1	243712600	243712800	E41
chr1	243712800	243713000	E9
chr1	243713000	243713200	E50
chr1	243713200	243714600	E73
chr1	243714600	243714800	E75
chr1	243714800	243715000	E72
chr1	243715000	243717400	E74
chr1	243717400	243717600	E48
chr1	243717600	243718800	E74
chr1	243718800	243719000	E38
chr1	243719000	243723200	E74
chr1	243723200	243723400	E45
chr1	243723400	243725800	E74
chr1	243725800	243726000	E45
chr1	243726000	243726200	E74
chr1	243726200	243726400	E48
chr1	243726400	243728200	E74
chr1	243728200	243728400	E25
chr1	243728400	243728600	E82
chr1	243728600	243728800	E48
chr1	243728800	243729000	E44
chr1	243729000	243730200	E74
chr1	243730200	243730400	E48
chr1	243730400	243732000	E74
chr1	243732000	243732200	E13
chr1	243732200	243732600	E82
chr1	243732600	243732800	E5
chr1	243732800	243733000	E82
chr1	243733000	243733200	E5
chr1	243733200	243733400	E8
chr1	243733400	243734000	E7
chr1	243734000	243734200	E82
chr1	243734200	243734400	E13
chr1	243734400	243740400	E74
chr1	243740400	243740600	E44
chr1	243740600	243740800	E13
chr1	243740800	243742400	E74
chr1	243742400	243742600	E72
chr1	243742600	243744600	E74
chr1	243744600	243744800	E13
chr1	243744800	243746200	E74
chr1	243746200	243746400	E48
chr1	243746400	243746600	E55
chr1	243746600	243746800	E37
chr1	243746800	243747000	E53
chr1	243747000	243747200	E55
chr1	243747200	243747600	E54
chr1	243747600	243748600	E55
chr1	243748600	243748800	E36
chr1	243748800	243749200	E55
chr1	243749200	243749400	E38
chr1	243749400	243749600	E13
chr1	243749600	243749800	E37
chr1	243749800	243750000	E58
chr1	243750000	243750400	E59
chr1	243750400	243750600	E61
chr1	243750600	243750800	E63
chr1	243750800	243751000	E64
chr1	243751000	243751200	E63
chr1	243751200	243751600	E67
chr1	243751600	243751800	E69
chr1	243751800	243752000	E67
chr1	243752000	243752600	E85
chr1	243752600	243752800	E67
chr1	243752800	243753600	E63
chr1	243753600	243754000	E61
chr1	243754000	243754200	E68
chr1	243754200	243754400	E15
chr1	243754400	243754600	E14
chr1	243754600	243754800	E16
chr1	243754800	243755000	E57
chr1	243755000	243755200	E16
chr1	243755200	243755400	E56
chr1	243755400	243755800	E38
chr1	243755800	243756000	E16
chr1	243756000	243756400	E82
chr1	243756400	243756600	E7
chr1	243756600	243756800	E16
chr1	243756800	243757000	E58
chr1	243757000	243757400	E16
chr1	243757400	243757600	E57
chr1	243757600	243757800	E13
chr1	243757800	243758600	E59
chr1	243758600	243759000	E61
chr1	243759000	243759200	E63
chr1	243759200	243759400	E64
chr1	243759400	243759600	E67
chr1	243759600	243760000	E69
chr1	243760000	243760600	E64
chr1	243760600	243760800	E61
chr1	243760800	243761200	E63
chr1	243761200	243761400	E61
chr1	243761400	243761600	E59
chr1	243761600	243761800	E61
chr1	243761800	243762000	E59
chr1	243762000	243762400	E58
chr1	243762400	243762600	E37
chr1	243762600	243762800	E55
chr1	243762800	243763200	E56
chr1	243763200	243763400	E7
chr1	243763400	243763800	E13
chr1	243763800	243764200	E74
chr1	243764200	243764600	E72
chr1	243764600	243767200	E74
chr1	243767200	243767400	E76
chr1	243767400	243767800	E74
chr1	243767800	243768400	E82
chr1	243768400	243768800	E13
chr1	243768800	243770000	E74
chr1	243770000	243770200	E71
chr1	243770200	243770600	E74
chr1	243770600	243770800	E13
chr1	243770800	243773200	E74
chr1	243773200	243773400	E72
chr1	243773400	243774400	E74
chr1	243774400	243775800	E82
chr1	243775800	243776000	E13
chr1	243776000	243777800	E74
chr1	243777800	243778000	E72
chr1	243778000	243778200	E46
chr1	243778200	243779600	E74
chr1	243779600	243779800	E48
chr1	243779800	243780000	E82
chr1	243780000	243780200	E48
chr1	243780200	243783000	E74
chr1	243783000	243783200	E75
chr1	243783200	243783400	E45
chr1	243783400	243783600	E72
chr1	243783600	243787400	E74
chr1	243787400	243787600	E13
chr1	243787600	243787800	E82
chr1	243787800	243788000	E48
chr1	243788000	243788200	E37
chr1	243788200	243788400	E45
chr1	243788400	243789400	E74
chr1	243789400	243789600	E72
chr1	243789600	243791000	E74
chr1	243791000	243791200	E72
chr1	243791200	243792000	E74
chr1	243792000	243792200	E45
chr1	243792200	243794400	E74
chr1	243794400	243794600	E46
chr1	243794600	243795600	E74
chr1	243795600	243795800	E13
chr1	243795800	243796400	E82
chr1	243796400	243796800	E74
chr1	243796800	243797000	E82
chr1	243797000	243797200	E48
chr1	243797200	243797600	E74
chr1	243797600	243797800	E45
chr1	243797800	243798000	E44
chr1	243798000	243798200	E74
chr1	243798200	243798400	E72
chr1	243798400	243799000	E74
chr1	243799000	243799200	E48
chr1	243799200	243799800	E74
chr1	243799800	243800800	E82
chr1	243800800	243801000	E6
chr1	243801000	243801200	E5
chr1	243801200	243801400	E40
chr1	243801400	243801600	E62
chr1	243801600	243801800	E66
chr1	243801800	243802000	E60
chr1	243802000	243802200	E66
chr1	243802200	243802400	E41
chr1	243802400	243802600	E37
chr1	243802600	243802800	E16
chr1	243802800	243803000	E40
chr1	243803000	243803200	E39
chr1	243803200	243803400	E55
chr1	243803400	243803600	E48
chr1	243803600	243804200	E74
chr1	243804200	243804400	E49
chr1	243804400	243805000	E74
chr1	243805000	243805200	E48
chr1	243805200	243807600	E74
chr1	243807600	243807800	E76
chr1	243807800	243811400	E74
chr1	243811400	243811600	E48
chr1	243811600	243811800	E82
chr1	243811800	243812000	E7
chr1	243812000	243812200	E45
chr1	243812200	243812400	E74
chr1	243812400	243812600	E45
chr1	243812600	243812800	E74
chr1	243812800	243813000	E81
chr1	243813000	243817000	E74
chr1	243817000	243817200	E25
chr1	243817200	243819000	E82
chr1	243819000	243819800	E74
chr1	243819800	243820000	E45
chr1	243820000	243820200	E82
chr1	243820200	243820400	E13
chr1	243820400	243828400	E74
chr1	243828400	243828600	E82
chr1	243828600	243828800	E38
chr1	243828800	243829800	E82
chr1	243829800	243830000	E13
chr1	243830000	243830200	E57
chr1	243830200	243830400	E40
chr1	243830400	243830600	E42
chr1	243830600	243830800	E61
chr1	243830800	243831000	E63
chr1	243831000	243831200	E59
chr1	243831200	243831400	E68
chr1	243831400	243831600	E15
chr1	243831600	243832000	E13
chr1	243832000	243832200	E56
chr1	243832200	243832800	E55
chr1	243832800	243833400	E74
chr1	243833400	243833600	E72
chr1	243833600	243834200	E74
chr1	243834200	243834600	E72
chr1	243834600	243835200	E74
chr1	243835200	243835400	E77
chr1	243835400	243841600	E74
chr1	243841600	243841800	E13
chr1	243841800	243843200	E82
chr1	243843200	243843400	E13
chr1	243843400	243843600	E77
chr1	243843600	243846200	E74
chr1	243846200	243846400	E46
chr1	243846400	243846800	E74
chr1	243846800	243847000	E72
chr1	243847000	243850600	E74
chr1	243850600	243850800	E46
chr1	243850800	243851000	E72
chr1	243851000	243851200	E75
chr1	243851200	243853000	E74
chr1	243853000	243853200	E72
chr1	243853200	243853600	E74
chr1	243853600	243853800	E72
chr1	243853800	243854800	E74
chr1	243854800	243855000	E48
chr1	243855000	243855200	E45
chr1	243855200	243856000	E74
chr1	243856000	243856200	E46
chr1	243856200	243860200	E74
chr1	243860200	243860400	E46
chr1	243860400	243862600	E74
chr1	243862600	243862800	E46
chr1	243862800	243863200	E74
chr1	243863200	243863400	E38
chr1	243863400	243863600	E46
chr1	243863600	243863800	E48
chr1	243863800	243865000	E74
chr1	243865000	243865200	E48
chr1	243865200	243865600	E74
chr1	243865600	243865800	E48
chr1	243865800	243866200	E74
chr1	243866200	243866400	E48
chr1	243866400	243867600	E74
chr1	243867600	243867800	E72
chr1	243867800	243869800	E74
chr1	243869800	243870000	E48
chr1	243870000	243870200	E13
chr1	243870200	243870400	E39
chr1	243870400	243870800	E82
chr1	243870800	243871000	E13
chr1	243871000	243871200	E84
chr1	243871200	243871400	E16
chr1	243871400	243871600	E82
chr1	243871600	243871800	E7
chr1	243871800	243872000	E8
chr1	243872000	243872400	E41
chr1	243872400	243872800	E3
chr1	243872800	243873000	E4
chr1	243873000	243873200	E8
chr1	243873200	243873600	E7
chr1	243873600	243873800	E38
chr1	243873800	243874000	E39
chr1	243874000	243874200	E35
chr1	243874200	243874400	E37
chr1	243874400	243874600	E35
chr1	243874600	243874800	E44
chr1	243874800	243875000	E36
chr1	243875000	243875200	E35
chr1	243875200	243875400	E7
chr1	243875400	243876400	E82
chr1	243876400	243877000	E25
chr1	243877000	243878600	E82
chr1	243878600	243878800	E13
chr1	243878800	243879200	E82
chr1	243879200	243879400	E45
chr1	243879400	243881800	E74
chr1	243881800	243882800	E82
chr1	243882800	243883000	E16
chr1	243883000	243883800	E82
chr1	243883800	243884000	E6
chr1	243884000	243884400	E82
chr1	243884400	243884600	E16
chr1	243884600	243884800	E82
chr1	243884800	243885000	E13
chr1	243885000	243886200	E82
chr1	243886200	243886400	E56
chr1	243886400	243886800	E13
chr1	243886800	243887000	E59
chr1	243887000	243888000	E61
chr1	243888000	243888400	E63
chr1	243888400	243888600	E61
chr1	243888600	243888800	E60
chr1	243888800	243889000	E63
chr1	243889000	243889200	E61
chr1	243889200	243889400	E14
chr1	243889400	243889800	E62
chr1	243889800	243890400	E63
chr1	243890400	243890600	E64
chr1	243890600	243891000	E63
chr1	243891000	243891200	E67
chr1	243891200	243891400	E85
chr1	243891400	243891600	E67
chr1	243891600	243891800	E85
chr1	243891800	243892000	E67
chr1	243892000	243892400	E64
chr1	243892400	243892600	E60
chr1	243892600	243892800	E61
chr1	243892800	243893000	E62
chr1	243893000	243893200	E68
chr1	243893200	243893400	E59
chr1	243893400	243893600	E40
chr1	243893600	243893800	E57
chr1	243893800	243894000	E15
chr1	243894000	243894400	E40
chr1	243894400	243894600	E13
chr1	243894600	243894800	E40
chr1	243894800	243895000	E39
chr1	243895000	243895200	E38
chr1	243895200	243895400	E39
chr1	243895400	243895600	E37
chr1	243895600	243896000	E58
chr1	243896000	243896200	E62
chr1	243896200	243896800	E40
chr1	243896800	243897000	E39
chr1	243897000	243897200	E38
chr1	243897200	243897400	E82
chr1	243897400	243897600	E13
chr1	243897600	243898600	E55
chr1	243898600	243898800	E37
chr1	243898800	243899000	E35
chr1	243899000	243899200	E58
chr1	243899200	243899400	E52
chr1	243899400	243899600	E57
chr1	243899600	243899800	E16
chr1	243899800	243900200	E52
chr1	243900200	243900400	E35
chr1	243900400	243900800	E40
chr1	243900800	243901000	E38
chr1	243901000	243901200	E44
chr1	243901200	243901400	E7
chr1	243901400	243901600	E13
chr1	243901600	243901800	E38
chr1	243901800	243902000	E13
chr1	243902000	243903000	E55
chr1	243903000	243903200	E37
chr1	243903200	243903400	E53
chr1	243903400	243903600	E58
chr1	243903600	243904000	E42
chr1	243904000	243904200	E34
chr1	243904200	243904400	E36
chr1	243904400	243904600	E38
chr1	243904600	243905000	E6
chr1	243905000	243905200	E7
chr1	243905200	243905800	E82
chr1	243905800	243906200	E6
chr1	243906200	243906400	E5
chr1	243906400	243906600	E6
chr1	243906600	243906800	E7
chr1	243906800	243908200	E82
chr1	243908200	243908400	E13
chr1	243908400	243908600	E77
chr1	243908600	243909400	E82
chr1	243909400	243909600	E7
chr1	243909600	243909800	E39
chr1	243909800	243910000	E8
chr1	243910000	243910200	E82
chr1	243910200	243910600	E13
chr1	243910600	243911200	E82
chr1	243911200	243911400	E13
chr1	243911400	243911600	E16
chr1	243911600	243911800	E62
chr1	243911800	243912000	E69
chr1	243912000	243912200	E9
chr1	243912200	243912400	E13
chr1	243912400	243912600	E82
chr1	243912600	243912800	E13
chr1	243912800	243913000	E82
chr1	243913000	243913600	E74
chr1	243913600	243913800	E48
chr1	243913800	243914000	E55
chr1	243914000	243914200	E38
chr1	243914200	243914400	E82
chr1	243914400	243914600	E13
chr1	243914600	243915000	E82
chr1	243915000	243915200	E48
chr1	243915200	243917600	E74
chr1	243917600	243917800	E71
chr1	243917800	243918000	E77
chr1	243918000	243921600	E74
chr1	243921600	243921800	E25
chr1	243921800	243922400	E74
chr1	243922400	243922600	E76
chr1	243922600	243922800	E44
chr1	243922800	243923600	E74
chr1	243923600	243923800	E71
chr1	243923800	243924000	E74
chr1	243924000	243924200	E55
chr1	243924200	243924400	E38
chr1	243924400	243925400	E82
chr1	243925400	243931600	E74
chr1	243931600	243931800	E48
chr1	243931800	243935200	E74
chr1	243935200	243935400	E48
chr1	243935400	243942000	E74
chr1	243942000	243942200	E72
chr1	243942200	243942400	E74
chr1	243942400	243942600	E13
chr1	243942600	243942800	E82
chr1	243942800	243943000	E48
chr1	243943000	243943600	E74
chr1	243943600	243943800	E45
chr1	243943800	243947200	E74
chr1	243947200	243947400	E48
chr1	243947400	243947800	E74
chr1	243947800	243948000	E46
chr1	243948000	243948400	E74
chr1	243948400	243948600	E72
chr1	243948600	243952400	E74
chr1	243952400	243952600	E72
chr1	243952600	243954400	E74
chr1	243954400	243954600	E46
chr1	243954600	243955600	E74
chr1	243955600	243955800	E13
chr1	243955800	243956400	E82
chr1	243956400	243956600	E13
chr1	243956600	243956800	E36
chr1	243956800	243957000	E35
chr1	243957000	243957200	E76
chr1	243957200	243957400	E48
chr1	243957400	243963400	E74
chr1	243963400	243964000	E72
chr1	243964000	243966600	E74
chr1	243966600	243966800	E72
chr1	243966800	243967200	E74
chr1	243967200	243967400	E71
chr1	243967400	243984000	E73
chr1	243984000	243984200	E72
chr1	243984200	243984800	E74
chr1	243984800	243985000	E48
chr1	243985000	243985200	E71
chr1	243985200	243990000	E74
chr1	243990000	243990200	E46
chr1	243990200	243990600	E74
chr1	243990600	243990800	E72
chr1	243990800	243991000	E71
chr1	243991000	243993600	E74
chr1	243993600	243993800	E46
chr1	243993800	243994800	E74
chr1	243994800	243995000	E82
chr1	243995000	244000800	E74
chr1	244000800	244001200	E55
chr1	244001200	244001400	E54
chr1	244001400	244001600	E84
chr1	244001600	244001800	E16
chr1	244001800	244002000	E56
chr1	244002000	244002200	E48
chr1	244002200	244002400	E37
chr1	244002400	244004200	E82
chr1	244004200	244004400	E5
chr1	244004400	244004800	E82
chr1	244004800	244006200	E74
chr1	244006200	244006400	E71
chr1	244006400	244006600	E48
chr1	244006600	244006800	E36
chr1	244006800	244007000	E7
chr1	244007000	244007200	E37
chr1	244007200	244009800	E74
chr1	244009800	244010000	E71
chr1	244010000	244010200	E74
chr1	244010200	244010800	E55
chr1	244010800	244011000	E54
chr1	244011000	244011200	E36
chr1	244011200	244011400	E38
chr1	244011400	244011600	E7
chr1	244011600	244011800	E30
chr1	244011800	244012000	E23
chr1	244012000	244012200	E24
chr1	244012200	244012600	E21
chr1	244012600	244013000	E28
chr1	244013000	244013600	E20
chr1	244013600	244013800	E19
chr1	244013800	244014400	E20
chr1	244014400	244014600	E19
chr1	244014600	244014800	E21
chr1	244014800	244015000	E26
chr1	244015000	244015400	E30
chr1	244015400	244015800	E25
chr1	244015800	244016200	E82
chr1	244016200	244017200	E74
chr1	244017200	244017400	E82
chr1	244017400	244017600	E36
chr1	244017600	244017800	E48
chr1	244017800	244018800	E74
chr1	244018800	244019000	E46
chr1	244019000	244019200	E49
chr1	244019200	244022000	E74
chr1	244022000	244022200	E72
chr1	244022200	244022400	E74
chr1	244022400	244022600	E72
chr1	244022600	244022800	E45
chr1	244022800	244027200	E73
chr1	244027200	244027400	E47
chr1	244027400	244041000	E73
chr1	244041000	244041600	E72
chr1	244041600	244041800	E74
chr1	244041800	244042000	E72
chr1	244042000	244049200	E74
chr1	244049200	244049400	E80
chr1	244049400	244052400	E74
chr1	244052400	244052600	E46
chr1	244052600	244054000	E74
chr1	244054000	244054200	E75
chr1	244054200	244055200	E74
chr1	244055200	244055400	E49
chr1	244055400	244061800	E73
chr1	244061800	244062000	E72
chr1	244062000	244066200	E73
chr1	244066200	244066400	E72
chr1	244066400	244068000	E74
chr1	244068000	244068200	E72
chr1	244068200	244069400	E74
chr1	244069400	244069800	E72
chr1	244069800	244071400	E74
chr1	244071400	244071600	E46
chr1	244071600	244073600	E74
chr1	244073600	244073800	E45
chr1	244073800	244074200	E44
chr1	244074200	244074400	E45
chr1	244074400	244074600	E44
chr1	244074600	244074800	E48
chr1	244074800	244078400	E74
chr1	244078400	244078600	E48
chr1	244078600	244079400	E74
chr1	244079400	244079600	E25
chr1	244079600	244080200	E82
chr1	244080200	244080400	E38
chr1	244080400	244080600	E33
chr1	244080600	244081000	E26
chr1	244081000	244081600	E24
chr1	244081600	244081800	E23
chr1	244081800	244082000	E7
chr1	244082000	244083400	E82
chr1	244083400	244083600	E45
chr1	244083600	244083800	E46
chr1	244083800	244088000	E74
chr1	244088000	244088200	E46
chr1	244088200	244094000	E74
chr1	244094000	244094200	E49
chr1	244094200	244094400	E74
chr1	244094400	244094600	E77
chr1	244094600	244095200	E74
chr1	244095200	244095400	E72
chr1	244095400	244100400	E74
chr1	244100400	244100600	E72
chr1	244100600	244101800	E74
chr1	244101800	244102000	E55
chr1	244102000	244102200	E38
chr1	244102200	244102400	E55
chr1	244102400	244102600	E84
chr1	244102600	244102800	E37
chr1	244102800	244103000	E39
chr1	244103000	244103400	E38
chr1	244103400	244103600	E48
chr1	244103600	244104200	E74
chr1	244104200	244104400	E55
chr1	244104400	244104600	E77
chr1	244104600	244104800	E45
chr1	244104800	244105000	E25
chr1	244105000	244105200	E48
chr1	244105200	244106400	E74
chr1	244106400	244106600	E72
chr1	244106600	244107800	E74
chr1	244107800	244108000	E72
chr1	244108000	244111200	E74
chr1	244111200	244111400	E44
chr1	244111400	244112600	E74
chr1	244112600	244112800	E48
chr1	244112800	244114600	E74
chr1	244114600	244114800	E48
chr1	244114800	244115400	E74
chr1	244115400	244115600	E72
chr1	244115600	244118400	E74
chr1	244118400	244118600	E46
chr1	244118600	244118800	E72
chr1	244118800	244119000	E46
chr1	244119000	244127400	E73
chr1	244127400	244127600	E72
chr1	244127600	244128800	E74
chr1	244128800	244129000	E44
chr1	244129000	244129200	E35
chr1	244129200	244129400	E55
chr1	244129400	244132400	E74
chr1	244132400	244132600	E78
chr1	244132600	244136000	E74
chr1	244136000	244136200	E72
chr1	244136200	244137400	E74
chr1	244137400	244137600	E44
chr1	244137600	244139600	E74
chr1	244139600	244139800	E38
chr1	244139800	244140200	E55
chr1	244140200	244140400	E37
chr1	244140400	244140600	E74
chr1	244140600	244140800	E76
chr1	244140800	244141000	E48
chr1	244141000	244141800	E74
chr1	244141800	244142000	E48
chr1	244142000	244145600	E74
chr1	244145600	244145800	E79
chr1	244145800	244146600	E74
chr1	244146600	244146800	E72
chr1	244146800	244152400	E74
chr1	244152400	244152600	E48
chr1	244152600	244152800	E38
chr1	244152800	244153000	E48
chr1	244153000	244153200	E45
chr1	244153200	244176600	E73
chr1	244176600	244176800	E44
chr1	244176800	244179600	E74
chr1	244179600	244179800	E80
chr1	244179800	244180000	E72
chr1	244180000	244184200	E74
chr1	244184200	244184400	E44
chr1	244184400	244186000	E74
chr1	244186000	244186200	E72
chr1	244186200	244188400	E74
chr1	244188400	244188600	E72
chr1	244188600	244190800	E74
chr1	244190800	244191000	E72
chr1	244191000	244191400	E74
chr1	244191400	244191600	E72
chr1	244191600	244196200	E74
chr1	244196200	244196400	E80
chr1	244196400	244196800	E74
chr1	244196800	244197000	E78
chr1	244197000	244197600	E74
chr1	244197600	244197800	E48
chr1	244197800	244203600	E74
chr1	244203600	244203800	E48
chr1	244203800	244208600	E74
chr1	244208600	244208800	E72
chr1	244208800	244209000	E74
chr1	244209000	244209200	E55
chr1	244209200	244209400	E54
chr1	244209400	244210000	E53
chr1	244210000	244210200	E32
chr1	244210200	244210400	E27
chr1	244210400	244210600	E29
chr1	244210600	244211000	E85
chr1	244211000	244211400	E19
chr1	244211400	244211600	E21
chr1	244211600	244211800	E12
chr1	244211800	244212000	E21
chr1	244212000	244213000	E19
chr1	244213000	244213600	E20
chr1	244213600	244214800	E85
chr1	244214800	244215000	E67
chr1	244215000	244215200	E85
chr1	244215200	244215400	E17
chr1	244215400	244215800	E85
chr1	244215800	244216000	E67
chr1	244216000	244216200	E51
chr1	244216200	244216400	E40
chr1	244216400	244216600	E38
chr1	244216600	244216800	E55
chr1	244216800	244218000	E74
chr1	244218000	244218200	E45
chr1	244218200	244218400	E44
chr1	244218400	244219000	E7
chr1	244219000	244219200	E13
chr1	244219200	244219400	E8
chr1	244219400	244219800	E82
chr1	244219800	244220000	E6
chr1	244220000	244220400	E82
chr1	244220400	244220600	E13
chr1	244220600	244221600	E82
chr1	244221600	244221800	E25
chr1	244221800	244222000	E6
chr1	244222000	244222400	E82
chr1	244222400	244222600	E7
chr1	244222600	244223200	E82
chr1	244223200	244223400	E13
chr1	244223400	244223600	E12
chr1	244223600	244224000	E11
chr1	244224000	244224200	E4
chr1	244224200	244224400	E8
chr1	244224400	244224600	E3
chr1	244224600	244224800	E9
chr1	244224800	244225000	E12
chr1	244225000	244225200	E7
chr1	244225200	244225600	E13
chr1	244225600	244225800	E12
chr1	244225800	244226000	E44
chr1	244226000	244226200	E32
chr1	244226200	244226400	E5
chr1	244226400	244226600	E4
chr1	244226600	244226800	E8
chr1	244226800	244227000	E13
chr1	244227000	244227200	E8
chr1	244227200	244227400	E6
chr1	244227400	244227800	E82
chr1	244227800	244228200	E7
chr1	244228200	244228800	E82
chr1	244228800	244229000	E7
chr1	244229000	244229200	E82
chr1	244229200	244229400	E13
chr1	244229400	244230000	E82
chr1	244230000	244230200	E25
chr1	244230200	244230600	E82
chr1	244230600	244230800	E23
chr1	244230800	244231000	E25
chr1	244231000	244231600	E13
chr1	244231600	244232000	E82
chr1	244232000	244232400	E7
chr1	244232400	244232600	E82
chr1	244232600	244232800	E7
chr1	244232800	244233000	E82
chr1	244233000	244233200	E7
chr1	244233200	244233400	E48
chr1	244233400	244234200	E74
chr1	244234200	244234400	E44
chr1	244234400	244234600	E45
chr1	244234600	244235000	E72
chr1	244235000	244235600	E74
chr1	244235600	244235800	E46
chr1	244235800	244237200	E74
chr1	244237200	244237400	E48
chr1	244237400	244237600	E35
chr1	244237600	244238000	E42
chr1	244238000	244238200	E30
chr1	244238200	244238400	E27
chr1	244238400	244238600	E30
chr1	244238600	244238800	E43
chr1	244238800	244239000	E33
chr1	244239000	244239200	E30
chr1	244239200	244239400	E36
chr1	244239400	244239600	E38
chr1	244239600	244239800	E82
chr1	244239800	244240000	E7
chr1	244240000	244240600	E82
chr1	244240600	244240800	E38
chr1	244240800	244241000	E39
chr1	244241000	244241200	E7
chr1	244241200	244241400	E6
chr1	244241400	244241800	E82
chr1	244241800	244244600	E74
chr1	244244600	244253600	E73
chr1	244253600	244253800	E72
chr1	244253800	244255400	E74
chr1	244255400	244255800	E72
chr1	244255800	244256000	E45
chr1	244256000	244256200	E72
chr1	244256200	244256400	E74
chr1	244256400	244256600	E72
chr1	244256600	244257000	E74
chr1	244257000	244257200	E48
chr1	244257200	244261800	E74
chr1	244261800	244262000	E72
chr1	244262000	244264000	E74
chr1	244264000	244264200	E72
chr1	244264200	244273200	E73
chr1	244273200	244273400	E47
chr1	244273400	244288000	E73
chr1	244288000	244288200	E46
chr1	244288200	244289200	E74
chr1	244289200	244289400	E48
chr1	244289400	244289600	E74
chr1	244289600	244289800	E77
chr1	244289800	244290400	E74
chr1	244290400	244290600	E48
chr1	244290600	244291600	E74
chr1	244291600	244291800	E45
chr1	244291800	244293600	E74
chr1	244293600	244293800	E72
chr1	244293800	244300800	E73
chr1	244300800	244301000	E27
chr1	244301000	244301200	E23
chr1	244301200	244301400	E82
chr1	244301400	244301600	E38
chr1	244301600	244303200	E74
chr1	244303200	244303400	E48
chr1	244303400	244310000	E74
chr1	244310000	244310200	E48
chr1	244310200	244312600	E74
chr1	244312600	244312800	E72
chr1	244312800	244313400	E74
chr1	244313400	244314200	E54
chr1	244314200	244314400	E84
chr1	244314400	244314600	E32
chr1	244314600	244314800	E53
chr1	244314800	244315200	E54
chr1	244315200	244315600	E55
chr1	244315600	244316000	E54
chr1	244316000	244316200	E55
chr1	244316200	244316400	E53
chr1	244316400	244316800	E55
chr1	244316800	244317000	E74
chr1	244317000	244317200	E48
chr1	244317200	244319400	E74
chr1	244319400	244319600	E46
chr1	244319600	244321600	E74
chr1	244321600	244321800	E79
chr1	244321800	244322400	E74
chr1	244322400	244322600	E79
chr1	244322600	244322800	E74
chr1	244322800	244323000	E46
chr1	244323000	244323200	E72
chr1	244323200	244324000	E74
chr1	244324000	244324200	E46
chr1	244324200	244326000	E74
chr1	244326000	244326200	E72
chr1	244326200	244326400	E46
chr1	244326400	244332600	E73
chr1	244332600	244332800	E47
chr1	244332800	244338400	E73
chr1	244338400	244338600	E45
chr1	244338600	244344200	E74
chr1	244344200	244344400	E44
chr1	244344400	244344600	E48
chr1	244344600	244346000	E74
chr1	244346000	244346200	E78
chr1	244346200	244346400	E46
chr1	244346400	244347400	E74
chr1	244347400	244347600	E45
chr1	244347600	244348600	E74
chr1	244348600	244348800	E75
chr1	244348800	244351200	E74
chr1	244351200	244351400	E77
chr1	244351400	244352600	E74
chr1	244352600	244353600	E82
chr1	244353600	244353800	E13
chr1	244353800	244354000	E6
chr1	244354000	244354200	E50
chr1	244354200	244354400	E5
chr1	244354400	244354600	E4
chr1	244354600	244354800	E3
chr1	244354800	244355000	E10
chr1	244355000	244355400	E2
chr1	244355400	244356000	E3
chr1	244356000	244356200	E10
chr1	244356200	244356400	E11
chr1	244356400	244356600	E3
chr1	244356600	244356800	E8
chr1	244356800	244357000	E50
chr1	244357000	244357200	E5
chr1	244357200	244357400	E8
chr1	244357400	244357600	E7
chr1	244357600	244358200	E82
chr1	244358200	244358600	E74
chr1	244358600	244358800	E78
chr1	244358800	244360800	E74
chr1	244360800	244361000	E13
chr1	244361000	244361200	E44
chr1	244361200	244361400	E12
chr1	244361400	244361600	E5
chr1	244361600	244362000	E83
chr1	244362000	244362200	E82
chr1	244362200	244362400	E7
chr1	244362400	244362800	E8
chr1	244362800	244363000	E82
chr1	244363000	244363400	E8
chr1	244363400	244363600	E6
chr1	244363600	244363800	E44
chr1	244363800	244364800	E74
chr1	244364800	244365000	E45
chr1	244365000	244372600	E74
chr1	244372600	244372800	E82
chr1	244372800	244373000	E7
chr1	244373000	244373200	E82
chr1	244373200	244373400	E45
chr1	244373400	244373600	E6
chr1	244373600	244374000	E82
chr1	244374000	244374200	E48
chr1	244374200	244374400	E72
chr1	244374400	244375400	E74
chr1	244375400	244375600	E72
chr1	244375600	244376400	E74
chr1	244376400	244376600	E44
chr1	244376600	244377000	E74
chr1	244377000	244377200	E72
chr1	244377200	244379600	E74
chr1	244379600	244383600	E73
chr1	244383600	244384600	E74
chr1	244384600	244384800	E80
chr1	244384800	244388000	E74
chr1	244388000	244388200	E38
chr1	244388200	244388400	E13
chr1	244388400	244390000	E74
chr1	244390000	244390200	E81
chr1	244390200	244391000	E74
chr1	244391000	244391400	E72
chr1	244391400	244393600	E74
chr1	244393600	244393800	E48
chr1	244393800	244394000	E74
chr1	244394000	244394200	E36
chr1	244394200	244394800	E38
chr1	244394800	244395000	E54
chr1	244395000	244395200	E38
chr1	244395200	244395400	E25
chr1	244395400	244395600	E55
chr1	244395600	244396000	E48
chr1	244396000	244397400	E74
chr1	244397400	244397600	E46
chr1	244397600	244397800	E80
chr1	244397800	244399600	E74
chr1	244399600	244400000	E82
chr1	244400000	244400200	E8
chr1	244400200	244400400	E4
chr1	244400400	244400800	E41
chr1	244400800	244401000	E50
chr1	244401000	244401200	E4
chr1	244401200	244401400	E9
chr1	244401400	244401600	E13
chr1	244401600	244401800	E16
chr1	244401800	244402000	E14
chr1	244402000	244402200	E15
chr1	244402200	244402600	E14
chr1	244402600	244403400	E69
chr1	244403400	244403800	E14
chr1	244403800	244404200	E15
chr1	244404200	244404400	E14
chr1	244404400	244404600	E12
chr1	244404600	244404800	E83
chr1	244404800	244405200	E82
chr1	244405200	244405400	E13
chr1	244405400	244405800	E15
chr1	244405800	244406000	E56
chr1	244406000	244406200	E16
chr1	244406200	244406400	E57
chr1	244406400	244406600	E56
chr1	244406600	244406800	E84
chr1	244406800	244408200	E82
chr1	244408200	244408400	E16
chr1	244408400	244408600	E56
chr1	244408600	244408800	E84
chr1	244408800	244409000	E31
chr1	244409000	244409200	E56
chr1	244409200	244409800	E74
chr1	244409800	244410000	E71
chr1	244410000	244412600	E74
chr1	244412600	244412800	E81
chr1	244412800	244414200	E74
chr1	244414200	244414400	E48
chr1	244414400	244414600	E74
chr1	244414600	244414800	E48
chr1	244414800	244415400	E74
chr1	244415400	244415600	E38
chr1	244415600	244415800	E55
chr1	244415800	244416000	E38
chr1	244416000	244416200	E45
chr1	244416200	244416800	E74
chr1	244416800	244417000	E55
chr1	244417000	244417200	E37
chr1	244417200	244417400	E36
chr1	244417400	244417600	E52
chr1	244417600	244418000	E42
chr1	244418000	244418400	E35
chr1	244418400	244418600	E54
chr1	244418600	244418800	E37
chr1	244418800	244419000	E48
chr1	244419000	244421200	E74
chr1	244421200	244421400	E72
chr1	244421400	244421600	E71
chr1	244421600	244430200	E73
chr1	244430200	244430400	E46
chr1	244430400	244432400	E74
chr1	244432400	244432600	E72
chr1	244432600	244435200	E74
chr1	244435200	244435800	E82
chr1	244435800	244436000	E13
chr1	244436000	244436200	E82
chr1	244436200	244436400	E6
chr1	244436400	244436600	E7
chr1	244436600	244436800	E13
chr1	244436800	244437000	E55
chr1	244437000	244437200	E48
chr1	244437200	244437600	E38
chr1	244437600	244437800	E54
chr1	244437800	244438000	E55
chr1	244438000	244438200	E34
chr1	244438200	244440600	E74
chr1	244440600	244440800	E46
chr1	244440800	244445400	E74
chr1	244445400	244445600	E72
chr1	244445600	244447800	E74
chr1	244447800	244448000	E48
chr1	244448000	244449200	E74
chr1	244449200	244449400	E13
chr1	244449400	244450800	E74
chr1	244450800	244451000	E46
chr1	244451000	244451200	E72
chr1	244451200	244454000	E74
chr1	244454000	244454200	E72
chr1	244454200	244454400	E48
chr1	244454400	244454600	E45
chr1	244454600	244454800	E82
chr1	244454800	244455000	E44
chr1	244455000	244455400	E74
chr1	244455400	244455600	E46
chr1	244455600	244456200	E72
chr1	244456200	244457200	E74
chr1	244457200	244457400	E79
chr1	244457400	244459200	E74
chr1	244459200	244459400	E72
chr1	244459400	244461000	E74
chr1	244461000	244461200	E48
chr1	244461200	244461400	E37
chr1	244461400	244461600	E53
chr1	244461600	244461800	E35
chr1	244461800	244462000	E43
chr1	244462000	244462200	E64
chr1	244462200	244463400	E85
chr1	244463400	244463600	E67
chr1	244463600	244463800	E63
chr1	244463800	244464000	E42
chr1	244464000	244464200	E52
chr1	244464200	244464800	E16
chr1	244464800	244465000	E32
chr1	244465000	244465200	E58
chr1	244465200	244465400	E42
chr1	244465400	244465600	E52
chr1	244465600	244465800	E58
chr1	244465800	244466000	E52
chr1	244466000	244466200	E53
chr1	244466200	244466400	E35
chr1	244466400	244466600	E40
chr1	244466600	244466800	E82
chr1	244466800	244467000	E38
chr1	244467000	244467200	E34
chr1	244467200	244467400	E48
chr1	244467400	244467800	E74
chr1	244467800	244468000	E46
chr1	244468000	244468200	E45
chr1	244468200	244469200	E74
chr1	244469200	244469400	E46
chr1	244469400	244469600	E72
chr1	244469600	244470000	E74
chr1	244470000	244470200	E72
chr1	244470200	244470600	E74
chr1	244470600	244470800	E72
chr1	244470800	244473200	E74
chr1	244473200	244473400	E72
chr1	244473400	244474800	E74
chr1	244474800	244475000	E48
chr1	244475000	244475600	E74
chr1	244475600	244475800	E81
chr1	244475800	244476000	E72
chr1	244476000	244476200	E46
chr1	244476200	244476800	E74
chr1	244476800	244477000	E48
chr1	244477000	244479200	E74
chr1	244479200	244479800	E82
chr1	244479800	244480200	E13
chr1	244480200	244481000	E82
chr1	244481000	244481200	E39
chr1	244481200	244481400	E38
chr1	244481400	244481600	E68
chr1	244481600	244481800	E60
chr1	244481800	244482000	E51
chr1	244482000	244482200	E64
chr1	244482200	244482800	E67
chr1	244482800	244483600	E85
chr1	244483600	244484000	E67
chr1	244484000	244484400	E60
chr1	244484400	244484600	E59
chr1	244484600	244484800	E42
chr1	244484800	244485000	E58
chr1	244485000	244485200	E40
chr1	244485200	244485400	E42
chr1	244485400	244485600	E58
chr1	244485600	244485800	E70
chr1	244485800	244486000	E14
chr1	244486000	244486400	E17
chr1	244486400	244486600	E70
chr1	244486600	244486800	E18
chr1	244486800	244487000	E17
chr1	244487000	244487600	E18
chr1	244487600	244487800	E21
chr1	244487800	244488000	E19
chr1	244488000	244488200	E20
chr1	244488200	244488400	E19
chr1	244488400	244488800	E85
chr1	244488800	244489200	E67
chr1	244489200	244489400	E60
chr1	244489400	244489600	E68
chr1	244489600	244489800	E56
chr1	244489800	244490000	E25
chr1	244490000	244490200	E77
chr1	244490200	244490400	E48
chr1	244490400	244493600	E74
chr1	244493600	244493800	E72
chr1	244493800	244494600	E74
chr1	244494600	244494800	E46
chr1	244494800	244495000	E74
chr1	244495000	244495200	E78
chr1	244495200	244495400	E74
chr1	244495400	244496000	E82
chr1	244496000	244496400	E7
chr1	244496400	244496600	E82
chr1	244496600	244496800	E13
chr1	244496800	244497000	E39
chr1	244497000	244497200	E13
chr1	244497200	244497400	E74
chr1	244497400	244497800	E72
chr1	244497800	244498600	E82
chr1	244498600	244498800	E13
chr1	244498800	244501800	E74
chr1	244501800	244502000	E48
chr1	244502000	244502400	E74
chr1	244502400	244502600	E72
chr1	244502600	244502800	E74
chr1	244502800	244503000	E72
chr1	244503000	244504200	E74
chr1	244504200	244504400	E46
chr1	244504400	244504600	E44
chr1	244504600	244504800	E40
chr1	244504800	244505000	E57
chr1	244505000	244505200	E59
chr1	244505200	244505400	E42
chr1	244505400	244505600	E40
chr1	244505600	244505800	E39
chr1	244505800	244506000	E38
chr1	244506000	244506200	E55
chr1	244506200	244506400	E71
chr1	244506400	244506600	E74
chr1	244506600	244506800	E55
chr1	244506800	244507000	E48
chr1	244507000	244507600	E35
chr1	244507600	244507800	E37
chr1	244507800	244508200	E53
chr1	244508200	244508400	E37
chr1	244508400	244509000	E55
chr1	244509000	244509200	E35
chr1	244509200	244509400	E53
chr1	244509400	244509600	E58
chr1	244509600	244510000	E43
chr1	244510000	244510200	E32
chr1	244510200	244510600	E57
chr1	244510600	244510800	E56
chr1	244510800	244511000	E55
chr1	244511000	244511400	E38
chr1	244511400	244512200	E82
chr1	244512200	244512400	E56
chr1	244512400	244512600	E22
chr1	244512600	244513000	E70
chr1	244513000	244513600	E51
chr1	244513600	244514000	E67
chr1	244514000	244514400	E51
chr1	244514400	244514600	E58
chr1	244514600	244514800	E70
chr1	244514800	244515200	E58
chr1	244515200	244516000	E59
chr1	244516000	244516200	E43
chr1	244516200	244516400	E59
chr1	244516400	244516600	E43
chr1	244516600	244517200	E51
chr1	244517200	244517600	E43
chr1	244517600	244518000	E57
chr1	244518000	244518200	E56
chr1	244518200	244519600	E82
chr1	244519600	244519800	E6
chr1	244519800	244520000	E7
chr1	244520000	244520200	E82
chr1	244520200	244520400	E6
chr1	244520400	244520600	E8
chr1	244520600	244520800	E82
chr1	244520800	244521000	E48
chr1	244521000	244521200	E36
chr1	244521200	244521400	E55
chr1	244521400	244521600	E13
chr1	244521600	244522800	E74
chr1	244522800	244523000	E72
chr1	244523000	244523200	E74
chr1	244523200	244523400	E45
chr1	244523400	244525600	E74
chr1	244525600	244525800	E71
chr1	244525800	244527400	E74
chr1	244527400	244527600	E72
chr1	244527600	244531400	E74
chr1	244531400	244531800	E72
chr1	244531800	244534800	E74
chr1	244534800	244535200	E84
chr1	244535200	244535400	E25
chr1	244535400	244535600	E16
chr1	244535600	244535800	E84
chr1	244535800	244536000	E54
chr1	244536000	244540000	E74
chr1	244540000	244540200	E48
chr1	244540200	244541000	E74
chr1	244541000	244541200	E80
chr1	244541200	244541400	E71
chr1	244541400	244542400	E74
chr1	244542400	244542600	E71
chr1	244542600	244545000	E74
chr1	244545000	244545200	E72
chr1	244545200	244545800	E74
chr1	244545800	244546000	E48
chr1	244546000	244547200	E74
chr1	244547200	244547400	E72
chr1	244547400	244548200	E74
chr1	244548200	244548400	E45
chr1	244548400	244549200	E74
chr1	244549200	244549400	E72
chr1	244549400	244549600	E48
chr1	244549600	244550400	E74
chr1	244550400	244550600	E72
chr1	244550600	244550800	E38
chr1	244550800	244551000	E82
chr1	244551000	244551200	E7
chr1	244551200	244551400	E41
chr1	244551400	244551600	E38
chr1	244551600	244552000	E82
chr1	244552000	244552200	E13
chr1	244552200	244552400	E7
chr1	244552400	244552600	E82
chr1	244552600	244552800	E13
chr1	244552800	244553000	E82
chr1	244553000	244553200	E46
chr1	244553200	244556000	E74
chr1	244556000	244556200	E72
chr1	244556200	244557000	E74
chr1	244557000	244557200	E49
chr1	244557200	244557800	E74
chr1	244557800	244558000	E55
chr1	244558000	244558200	E74
chr1	244558200	244559000	E55
chr1	244559000	244559200	E38
chr1	244559200	244559400	E44
chr1	244559400	244559600	E41
chr1	244559600	244559800	E42
chr1	244559800	244560400	E40
chr1	244560400	244560600	E34
chr1	244560600	244560800	E48
chr1	244560800	244561000	E77
chr1	244561000	244561200	E49
chr1	244561200	244561600	E74
chr1	244561600	244562000	E84
chr1	244562000	244562800	E74
chr1	244562800	244563000	E72
chr1	244563000	244563200	E46
chr1	244563200	244564800	E74
chr1	244564800	244565200	E84
chr1	244565200	244565400	E56
chr1	244565400	244565600	E84
chr1	244565600	244565800	E31
chr1	244565800	244566000	E40
chr1	244566000	244566200	E16
chr1	244566200	244566800	E84
chr1	244566800	244567200	E55
chr1	244567200	244567400	E54
chr1	244567400	244568000	E55
chr1	244568000	244568200	E45
chr1	244568200	244568400	E56
chr1	244568400	244568600	E40
chr1	244568600	244568800	E59
chr1	244568800	244569000	E61
chr1	244569000	244569400	E63
chr1	244569400	244570400	E67
chr1	244570400	244570800	E63
chr1	244570800	244571400	E61
chr1	244571400	244571800	E59
chr1	244571800	244572000	E42
chr1	244572000	244572200	E66
chr1	244572200	244572400	E65
chr1	244572400	244572600	E63
chr1	244572600	244573000	E67
chr1	244573000	244573400	E64
chr1	244573400	244573600	E85
chr1	244573600	244573800	E64
chr1	244573800	244574000	E63
chr1	244574000	244574200	E61
chr1	244574200	244574600	E59
chr1	244574600	244574800	E40
chr1	244574800	244575000	E37
chr1	244575000	244575200	E40
chr1	244575200	244575400	E37
chr1	244575400	244575600	E55
chr1	244575600	244575800	E38
chr1	244575800	244576000	E37
chr1	244576000	244576600	E74
chr1	244576600	244576800	E72
chr1	244576800	244577400	E74
chr1	244577400	244577600	E72
chr1	244577600	244578000	E74
chr1	244578000	244578200	E49
chr1	244578200	244580600	E74
chr1	244580600	244580800	E48
chr1	244580800	244581400	E74
chr1	244581400	244581600	E72
chr1	244581600	244583600	E74
chr1	244583600	244584000	E6
chr1	244584000	244584200	E45
chr1	244584200	244584400	E6
chr1	244584400	244584600	E44
chr1	244584600	244584800	E38
chr1	244584800	244585000	E36
chr1	244585000	244585200	E37
chr1	244585200	244585400	E38
chr1	244585400	244585600	E55
chr1	244585600	244585800	E48
chr1	244585800	244586400	E74
chr1	244586400	244586600	E48
chr1	244586600	244586800	E71
chr1	244586800	244588400	E74
chr1	244588400	244588600	E72
chr1	244588600	244589200	E74
chr1	244589200	244589400	E82
chr1	244589400	244589600	E13
chr1	244589600	244589800	E38
chr1	244589800	244590000	E36
chr1	244590000	244590200	E57
chr1	244590200	244590400	E55
chr1	244590400	244590600	E35
chr1	244590600	244590800	E36
chr1	244590800	244591000	E55
chr1	244591000	244591200	E48
chr1	244591200	244592400	E74
chr1	244592400	244592600	E45
chr1	244592600	244592800	E48
chr1	244592800	244594600	E74
chr1	244594600	244594800	E25
chr1	244594800	244595200	E74
chr1	244595200	244595400	E80
chr1	244595400	244595600	E74
chr1	244595600	244595800	E48
chr1	244595800	244596200	E74
chr1	244596200	244596400	E71
chr1	244596400	244597600	E74
chr1	244597600	244597800	E13
chr1	244597800	244599800	E74
chr1	244599800	244600000	E78
chr1	244600000	244600200	E72
chr1	244600200	244601600	E74
chr1	244601600	244601800	E13
chr1	244601800	244602800	E74
chr1	244602800	244603000	E75
chr1	244603000	244603200	E74
chr1	244603200	244603400	E72
chr1	244603400	244604800	E74
chr1	244604800	244605000	E82
chr1	244605000	244605200	E5
chr1	244605200	244605400	E6
chr1	244605400	244605600	E7
chr1	244605600	244606200	E82
chr1	244606200	244606400	E6
chr1	244606400	244607200	E82
chr1	244607200	244608200	E74
chr1	244608200	244608600	E12
chr1	244608600	244608800	E82
chr1	244608800	244609000	E83
chr1	244609000	244609800	E16
chr1	244609800	244610000	E57
chr1	244610000	244610200	E40
chr1	244610200	244610400	E7
chr1	244610400	244610800	E23
chr1	244610800	244611000	E25
chr1	244611000	244611200	E38
chr1	244611200	244611400	E77
chr1	244611400	244611600	E31
chr1	244611600	244611800	E32
chr1	244611800	244612000	E37
chr1	244612000	244612400	E31
chr1	244612400	244612800	E32
chr1	244612800	244613200	E30
chr1	244613200	244613600	E29
chr1	244613600	244613800	E85
chr1	244613800	244614200	E19
chr1	244614200	244614400	E20
chr1	244614400	244614600	E19
chr1	244614600	244614800	E20
chr1	244614800	244615000	E19
chr1	244615000	244615200	E20
chr1	244615200	244615400	E21
chr1	244615400	244615600	E28
chr1	244615600	244615800	E20
chr1	244615800	244616000	E85
chr1	244616000	244616200	E28
chr1	244616200	244616400	E23
chr1	244616400	244617000	E82
chr1	244617000	244618200	E74
chr1	244618200	244618400	E72
chr1	244618400	244621800	E74
chr1	244621800	244622000	E48
chr1	244622000	244623200	E74
chr1	244623200	244623400	E38
chr1	244623400	244623600	E36
chr1	244623600	244623800	E42
chr1	244623800	244624000	E60
chr1	244624000	244624200	E28
chr1	244624200	244625000	E85
chr1	244625000	244625200	E28
chr1	244625200	244625400	E40
chr1	244625400	244625600	E39
chr1	244625600	244625800	E5
chr1	244625800	244626000	E7
chr1	244626000	244626400	E82
chr1	244626400	244626600	E6
chr1	244626600	244626800	E50
chr1	244626800	244627200	E41
chr1	244627200	244627400	E4
chr1	244627400	244627600	E50
chr1	244627600	244628000	E6
chr1	244628000	244628200	E82
chr1	244628200	244629400	E74
chr1	244629400	244629600	E72
chr1	244629600	244632600	E74
chr1	244632600	244632800	E46
chr1	244632800	244634600	E74
chr1	244634600	244634800	E71
chr1	244634800	244635000	E80
chr1	244635000	244635200	E45
chr1	244635200	244635400	E72
chr1	244635400	244637800	E74
chr1	244637800	244638000	E46
chr1	244638000	244642600	E74
chr1	244642600	244642800	E48
chr1	244642800	244643000	E46
chr1	244643000	244647000	E74
chr1	244647000	244647200	E79
chr1	244647200	244648000	E74
chr1	244648000	244648200	E79
chr1	244648200	244649000	E74
chr1	244649000	244649200	E48
chr1	244649200	244651000	E74
chr1	244651000	244651200	E71
chr1	244651200	244670400	E73
chr1	244670400	244670600	E46
chr1	244670600	244671800	E74
chr1	244671800	244672000	E71
chr1	244672000	244674800	E74
chr1	244674800	244675000	E72
chr1	244675000	244676800	E74
chr1	244676800	244677000	E72
chr1	244677000	244679200	E74
chr1	244679200	244679400	E72
chr1	244679400	244689400	E73
chr1	244689400	244689600	E47
chr1	244689600	244692600	E73
chr1	244692600	244692800	E71
chr1	244692800	244701400	E73
chr1	244701400	244701600	E47
chr1	244701600	244709400	E73
chr1	244709400	244709600	E47
chr1	244709600	244720400	E73
chr1	244720400	244720600	E72
chr1	244720600	244725400	E73
chr1	244725400	244725600	E79
chr1	244725600	244727000	E74
chr1	244727000	244727200	E75
chr1	244727200	244729400	E74
chr1	244729400	244729600	E71
chr1	244729600	244730600	E74
chr1	244730600	244730800	E81
chr1	244730800	244734600	E74
chr1	244734600	244734800	E73
chr1	244734800	244735400	E74
chr1	244735400	244735600	E72
chr1	244735600	244740800	E73
chr1	244740800	244741000	E72
chr1	244741000	244742400	E74
chr1	244742400	244742600	E73
chr1	244742600	244748400	E74
chr1	244748400	244748600	E48
chr1	244748600	244749000	E74
chr1	244749000	244749200	E45
chr1	244749200	244749400	E48
chr1	244749400	244752200	E74
chr1	244752200	244752400	E48
chr1	244752400	244755200	E74
chr1	244755200	244755400	E80
chr1	244755400	244755600	E74
chr1	244755600	244755800	E72
chr1	244755800	244762600	E74
chr1	244762600	244762800	E55
chr1	244762800	244763000	E48
chr1	244763000	244763200	E55
chr1	244763200	244763400	E38
chr1	244763400	244763600	E32
chr1	244763600	244763800	E25
chr1	244763800	244764000	E38
chr1	244764000	244764200	E76
chr1	244764200	244766400	E74
chr1	244766400	244766600	E72
chr1	244766600	244768400	E74
chr1	244768400	244768600	E78
chr1	244768600	244777200	E73
chr1	244777200	244777400	E46
chr1	244777400	244782800	E74
chr1	244782800	244783000	E46
chr1	244783000	244783800	E74
chr1	244783800	244787400	E73
chr1	244787400	244787600	E47
chr1	244787600	244791200	E73
chr1	244791200	244791400	E72
chr1	244791400	244800200	E73
chr1	244800200	244800400	E72
chr1	244800400	244803200	E74
chr1	244803200	244803400	E38
chr1	244803400	244804000	E74
chr1	244804000	244804200	E71
chr1	244804200	244807800	E74
chr1	244807800	244808000	E72
chr1	244808000	244812400	E74
chr1	244812400	244812600	E72
chr1	244812600	244813600	E74
chr1	244813600	244813800	E72
chr1	244813800	244815000	E74
chr1	244815000	244815200	E48
chr1	244815200	244815400	E44
chr1	244815400	244815600	E30
chr1	244815600	244815800	E28
chr1	244815800	244816000	E19
chr1	244816000	244816200	E21
chr1	244816200	244816400	E20
chr1	244816400	244816600	E19
chr1	244816600	244816800	E20
chr1	244816800	244817200	E19
chr1	244817200	244817400	E21
chr1	244817400	244817600	E26
chr1	244817600	244817800	E24
chr1	244817800	244818000	E26
chr1	244818000	244818200	E29
chr1	244818200	244818400	E26
chr1	244818400	244818800	E27
chr1	244818800	244819000	E23
chr1	244819000	244819200	E25
chr1	244819200	244819400	E82
chr1	244819400	244819600	E72
chr1	244819600	244820000	E74
chr1	244820000	244820200	E45
chr1	244820200	244820400	E78
chr1	244820400	244820600	E74
chr1	244820600	244820800	E48
chr1	244820800	244821000	E45
chr1	244821000	244821800	E74
chr1	244821800	244822000	E80
chr1	244822000	244824600	E74
chr1	244824600	244824800	E71
chr1	244824800	244825000	E34
chr1	244825000	244825200	E5
chr1	244825200	244825400	E50
chr1	244825400	244825800	E41
chr1	244825800	244826200	E66
chr1	244826200	244826600	E43
chr1	244826600	244826800	E33
chr1	244826800	244827000	E41
chr1	244827000	244827200	E50
chr1	244827200	244827400	E44
chr1	244827400	244827600	E82
chr1	244827600	244828000	E44
chr1	244828000	244828200	E82
chr1	244828200	244828400	E7
chr1	244828400	244828600	E44
chr1	244828600	244829000	E35
chr1	244829000	244829200	E40
chr1	244829200	244829400	E35
chr1	244829400	244829600	E44
chr1	244829600	244829800	E35
chr1	244829800	244830000	E7
chr1	244830000	244830800	E82
chr1	244830800	244831000	E48
chr1	244831000	244832800	E74
chr1	244832800	244833000	E48
chr1	244833000	244833200	E72
chr1	244833200	244833800	E74
chr1	244833800	244834000	E44
chr1	244834000	244835000	E74
chr1	244835000	244835200	E48
chr1	244835200	244835600	E74
chr1	244835600	244835800	E71
chr1	244835800	244836000	E46
chr1	244836000	244836800	E74
chr1	244836800	244837000	E46
chr1	244837000	244837200	E75
chr1	244837200	244837400	E72
chr1	244837400	244838000	E74
chr1	244838000	244838400	E72
chr1	244838400	244838600	E46
chr1	244838600	244838800	E74
chr1	244838800	244839000	E46
chr1	244839000	244842400	E74
chr1	244842400	244842600	E72
chr1	244842600	244845000	E74
chr1	244845000	244845200	E48
chr1	244845200	244845400	E74
chr1	244845400	244845600	E46
chr1	244845600	244845800	E74
chr1	244845800	244846000	E72
chr1	244846000	244846200	E74
chr1	244846200	244846400	E72
chr1	244846400	244849400	E74
chr1	244849400	244849600	E46
chr1	244849600	244850400	E74
chr1	244850400	244850600	E72
chr1	244850600	244855600	E74
chr1	244855600	244855800	E72
chr1	244855800	244873800	E73
chr1	244873800	244874000	E49
chr1	244874000	244874200	E46
chr1	244874200	244874400	E74
chr1	244874400	244874600	E46
chr1	244874600	244877600	E74
chr1	244877600	244877800	E48
chr1	244877800	244879200	E74
chr1	244879200	244879400	E46
chr1	244879400	244881200	E74
chr1	244881200	244881400	E79
chr1	244881400	244884200	E74
chr1	244884200	244884400	E48
chr1	244884400	244886600	E74
chr1	244886600	244886800	E48
chr1	244886800	244887200	E74
chr1	244887200	244887400	E72
chr1	244887400	244887600	E77
chr1	244887600	244887800	E34
chr1	244887800	244888000	E72
chr1	244888000	244889200	E74
chr1	244889200	244889600	E72
chr1	244889600	244890000	E74
chr1	244890000	244890200	E78
chr1	244890200	244890400	E74
chr1	244890400	244890600	E45
chr1	244890600	244890800	E74
chr1	244890800	244891000	E38
chr1	244891000	244891400	E55
chr1	244891400	244892000	E38
chr1	244892000	244892400	E55
chr1	244892400	244892600	E36
chr1	244892600	244892800	E34
chr1	244892800	244893000	E38
chr1	244893000	244893200	E30
chr1	244893200	244893600	E29
chr1	244893600	244894000	E26
chr1	244894000	244894200	E27
chr1	244894200	244894400	E33
chr1	244894400	244894600	E34
chr1	244894600	244894800	E35
chr1	244894800	244895200	E82
chr1	244895200	244895400	E48
chr1	244895400	244896000	E82
chr1	244896000	244896200	E13
chr1	244896200	244897400	E82
chr1	244897400	244897600	E13
chr1	244897600	244897800	E82
chr1	244897800	244898000	E40
chr1	244898000	244898200	E62
chr1	244898200	244898600	E69
chr1	244898600	244899200	E65
chr1	244899200	244899600	E14
chr1	244899600	244899800	E9
chr1	244899800	244900000	E8
chr1	244900000	244900200	E39
chr1	244900200	244900400	E13
chr1	244900400	244900600	E44
chr1	244900600	244900800	E7
chr1	244900800	244901000	E44
chr1	244901000	244901200	E77
chr1	244901200	244904000	E74
chr1	244904000	244904200	E78
chr1	244904200	244905000	E74
chr1	244905000	244905200	E79
chr1	244905200	244905400	E74
chr1	244905400	244905600	E72
chr1	244905600	244907600	E74
chr1	244907600	244907800	E55
chr1	244907800	244908200	E53
chr1	244908200	244908400	E55
chr1	244908400	244908600	E37
chr1	244908600	244909000	E53
chr1	244909000	244909200	E55
chr1	244909200	244909400	E38
chr1	244909400	244909800	E55
chr1	244909800	244911800	E74
chr1	244911800	244912000	E48
chr1	244912000	244918200	E74
chr1	244918200	244918400	E46
chr1	244918400	244918800	E72
chr1	244918800	244920600	E74
chr1	244920600	244920800	E45
chr1	244920800	244921000	E74
chr1	244921000	244921200	E75
chr1	244921200	244927600	E73
chr1	244927600	244927800	E47
chr1	244927800	244935400	E73
chr1	244935400	244935600	E46
chr1	244935600	244937000	E74
chr1	244937000	244937200	E78
chr1	244937200	244940200	E74
chr1	244940200	244940400	E72
chr1	244940400	244940800	E74
chr1	244940800	244941000	E72
chr1	244941000	244941200	E74
chr1	244941200	244941400	E34
chr1	244941400	244941600	E45
chr1	244941600	244949800	E73
chr1	244949800	244950200	E78
chr1	244950200	244951600	E74
chr1	244951600	244951800	E45
chr1	244951800	244954200	E74
chr1	244954200	244954400	E45
chr1	244954400	244957800	E74
chr1	244957800	244958600	E82
chr1	244958600	244958800	E13
chr1	244958800	244961000	E74
chr1	244961000	244961200	E46
chr1	244961200	244961600	E74
chr1	244961600	244961800	E72
chr1	244961800	244963400	E74
chr1	244963400	244963600	E46
chr1	244963600	244964600	E74
chr1	244964600	244964800	E25
chr1	244964800	244965000	E7
chr1	244965000	244965400	E6
chr1	244965400	244965600	E13
chr1	244965600	244966000	E82
chr1	244966000	244966200	E5
chr1	244966200	244967000	E82
chr1	244967000	244968400	E74
chr1	244968400	244968600	E25
chr1	244968600	244971600	E74
chr1	244971600	244971800	E48
chr1	244971800	244972000	E74
chr1	244972000	244972200	E48
chr1	244972200	244972400	E74
chr1	244972400	244972600	E48
chr1	244972600	244974000	E74
chr1	244974000	244974200	E72
chr1	244974200	244977000	E74
chr1	244977000	244977200	E82
chr1	244977200	244977600	E13
chr1	244977600	244977800	E12
chr1	244977800	244978000	E8
chr1	244978000	244978200	E41
chr1	244978200	244978400	E43
chr1	244978400	244978600	E30
chr1	244978600	244978800	E51
chr1	244978800	244979200	E43
chr1	244979200	244979400	E51
chr1	244979400	244979600	E70
chr1	244979600	244979800	E22
chr1	244979800	244980000	E16
chr1	244980000	244980200	E7
chr1	244980200	244980400	E82
chr1	244980400	244980600	E7
chr1	244980600	244980800	E82
chr1	244980800	244981600	E74
chr1	244981600	244981800	E48
chr1	244981800	244983000	E74
chr1	244983000	244983200	E46
chr1	244983200	244986400	E74
chr1	244986400	244986600	E79
chr1	244986600	244987400	E74
chr1	244987400	244987600	E72
chr1	244987600	244988200	E74
chr1	244988200	244988400	E72
chr1	244988400	244992600	E74
chr1	244992600	244992800	E72
chr1	244992800	244993400	E74
chr1	244993400	244993600	E48
chr1	244993600	244993800	E39
chr1	244993800	244994000	E42
chr1	244994000	244994200	E35
chr1	244994200	244994400	E59
chr1	244994400	244994600	E60
chr1	244994600	244994800	E59
chr1	244994800	244995000	E58
chr1	244995000	244995200	E40
chr1	244995200	244995400	E36
chr1	244995400	244995800	E35
chr1	244995800	244996000	E53
chr1	244996000	244996200	E42
chr1	244996200	244996400	E60
chr1	244996400	244997800	E85
chr1	244997800	244998000	E19
chr1	244998000	244998400	E20
chr1	244998400	244998600	E85
chr1	244998600	244999000	E20
chr1	244999000	245000000	E19
chr1	245000000	245000200	E20
chr1	245000200	245000400	E19
chr1	245000400	245000600	E21
chr1	245000600	245001000	E28
chr1	245001000	245001200	E29
chr1	245001200	245001400	E26
chr1	245001400	245001800	E24
chr1	245001800	245002000	E27
chr1	245002000	245002200	E41
chr1	245002200	245002400	E34
chr1	245002400	245002600	E30
chr1	245002600	245002800	E23
chr1	245002800	245003000	E31
chr1	245003000	245003200	E32
chr1	245003200	245003400	E31
chr1	245003400	245003600	E57
chr1	245003600	245003800	E39
chr1	245003800	245004000	E3
chr1	245004000	245004200	E12
chr1	245004200	245004400	E15
chr1	245004400	245004600	E12
chr1	245004600	245004800	E23
chr1	245004800	245005000	E25
chr1	245005000	245005200	E48
chr1	245005200	245005400	E31
chr1	245005400	245005800	E82
chr1	245005800	245006000	E7
chr1	245006000	245006200	E6
chr1	245006200	245006800	E82
chr1	245006800	245007000	E6
chr1	245007000	245007200	E82
chr1	245007200	245007400	E25
chr1	245007400	245007600	E37
chr1	245007600	245007800	E39
chr1	245007800	245008000	E44
chr1	245008000	245008200	E45
chr1	245008200	245008400	E74
chr1	245008400	245008600	E48
chr1	245008600	245009000	E74
chr1	245009000	245009200	E77
chr1	245009200	245009600	E74
chr1	245009600	245009800	E45
chr1	245009800	245010400	E82
chr1	245010400	245010600	E13
chr1	245010600	245011800	E74
chr1	245011800	245012000	E45
chr1	245012000	245012800	E74
chr1	245012800	245013000	E72
chr1	245013000	245013200	E46
chr1	245013200	245013400	E44
chr1	245013400	245013800	E82
chr1	245013800	245014000	E7
chr1	245014000	245016000	E82
chr1	245016000	245016200	E13
chr1	245016200	245016400	E45
chr1	245016400	245016600	E7
chr1	245016600	245017000	E82
chr1	245017000	245017200	E25
chr1	245017200	245017400	E16
chr1	245017400	245017800	E82
chr1	245017800	245018000	E13
chr1	245018000	245018400	E25
chr1	245018400	245018600	E39
chr1	245018600	245018800	E56
chr1	245018800	245019000	E38
chr1	245019000	245019200	E54
chr1	245019200	245019400	E25
chr1	245019400	245019600	E37
chr1	245019600	245019800	E38
chr1	245019800	245020000	E82
chr1	245020000	245020200	E25
chr1	245020200	245020400	E82
chr1	245020400	245020600	E31
chr1	245020600	245020800	E35
chr1	245020800	245021200	E31
chr1	245021200	245021400	E38
chr1	245021400	245021600	E23
chr1	245021600	245022400	E25
chr1	245022400	245022600	E23
chr1	245022600	245022800	E25
chr1	245022800	245023000	E23
chr1	245023000	245023200	E33
chr1	245023200	245023400	E30
chr1	245023400	245023600	E33
chr1	245023600	245023800	E30
chr1	245023800	245024200	E26
chr1	245024200	245024600	E29
chr1	245024600	245025200	E26
chr1	245025200	245025800	E21
chr1	245025800	245028200	E19
chr1	245028200	245028400	E20
chr1	245028400	245028800	E85
chr1	245028800	245029000	E27
chr1	245029000	245029200	E31
chr1	245029200	245029400	E48
chr1	245029400	245029600	E82
chr1	245029600	245029800	E40
chr1	245029800	245030200	E82
chr1	245030200	245030400	E45
chr1	245030400	245032000	E74
chr1	245032000	245032200	E45
chr1	245032200	245032800	E74
chr1	245032800	245033000	E48
chr1	245033000	245033600	E74
chr1	245033600	245033800	E46
chr1	245033800	245034000	E74
chr1	245034000	245034200	E37
chr1	245034200	245038200	E74
chr1	245038200	245038400	E48
chr1	245038400	245041000	E74
chr1	245041000	245041200	E46
chr1	245041200	245042000	E74
chr1	245042000	245042200	E46
chr1	245042200	245042400	E74
chr1	245042400	245042600	E48
chr1	245042600	245043000	E74
chr1	245043000	245043200	E72
chr1	245043200	245044600	E74
chr1	245044600	245044800	E46
chr1	245044800	245047200	E74
chr1	245047200	245047400	E38
chr1	245047400	245047800	E82
chr1	245047800	245048000	E44
chr1	245048000	245048200	E74
chr1	245048200	245048400	E72
chr1	245048400	245049600	E74
chr1	245049600	245049800	E48
chr1	245049800	245050000	E74
chr1	245050000	245050200	E46
chr1	245050200	245050400	E72
chr1	245050400	245053200	E74
chr1	245053200	245053400	E44
chr1	245053400	245055200	E74
chr1	245055200	245055400	E46
chr1	245055400	245056800	E74
chr1	245056800	245057000	E71
chr1	245057000	245057800	E74
chr1	245057800	245058000	E72
chr1	245058000	245058200	E74
chr1	245058200	245058400	E45
chr1	245058400	245058600	E46
chr1	245058600	245060600	E74
chr1	245060600	245060800	E45
chr1	245060800	245061800	E74
chr1	245061800	245062000	E79
chr1	245062000	245062400	E74
chr1	245062400	245062600	E82
chr1	245062600	245062800	E13
chr1	245062800	245063000	E44
chr1	245063000	245063200	E50
chr1	245063200	245063400	E40
chr1	245063400	245063600	E82
chr1	245063600	245064000	E36
chr1	245064000	245064200	E55
chr1	245064200	245064400	E54
chr1	245064400	245064600	E74
chr1	245064600	245064800	E72
chr1	245064800	245066400	E74
chr1	245066400	245066600	E81
chr1	245066600	245067000	E74
chr1	245067000	245067200	E82
chr1	245067200	245067400	E38
chr1	245067400	245067800	E50
chr1	245067800	245068000	E7
chr1	245068000	245068200	E44
chr1	245068200	245069400	E74
chr1	245069400	245069600	E46
chr1	245069600	245070000	E74
chr1	245070000	245070200	E48
chr1	245070200	245070400	E37
chr1	245070400	245070600	E38
chr1	245070600	245071000	E55
chr1	245071000	245071200	E37
chr1	245071200	245073400	E74
chr1	245073400	245073600	E46
chr1	245073600	245075400	E74
chr1	245075400	245075600	E44
chr1	245075600	245076800	E74
chr1	245076800	245077000	E46
chr1	245077000	245078400	E74
chr1	245078400	245078600	E25
chr1	245078600	245078800	E5
chr1	245078800	245079400	E82
chr1	245079400	245080400	E74
chr1	245080400	245080600	E44
chr1	245080600	245081200	E82
chr1	245081200	245081400	E39
chr1	245081400	245081600	E33
chr1	245081600	245081800	E28
chr1	245081800	245082000	E85
chr1	245082000	245082200	E20
chr1	245082200	245082800	E85
chr1	245082800	245083000	E67
chr1	245083000	245083200	E64
chr1	245083200	245083600	E67
chr1	245083600	245084400	E85
chr1	245084400	245084800	E67
chr1	245084800	245085000	E64
chr1	245085000	245085200	E63
chr1	245085200	245085400	E61
chr1	245085400	245085600	E62
chr1	245085600	245085800	E15
chr1	245085800	245086200	E56
chr1	245086200	245086400	E13
chr1	245086400	245086600	E82
chr1	245086600	245086800	E39
chr1	245086800	245087000	E7
chr1	245087000	245087200	E13
chr1	245087200	245087600	E8
chr1	245087600	245087800	E38
chr1	245087800	245088000	E37
chr1	245088000	245089000	E55
chr1	245089000	245089400	E53
chr1	245089400	245089600	E36
chr1	245089600	245090000	E48
chr1	245090000	245090600	E74
chr1	245090600	245090800	E72
chr1	245090800	245093200	E74
chr1	245093200	245093400	E48
chr1	245093400	245093600	E13
chr1	245093600	245094800	E82
chr1	245094800	245095000	E44
chr1	245095000	245095200	E7
chr1	245095200	245095600	E6
chr1	245095600	245096000	E82
chr1	245096000	245096400	E13
chr1	245096400	245096600	E82
chr1	245096600	245096800	E48
chr1	245096800	245097200	E45
chr1	245097200	245097400	E76
chr1	245097400	245097600	E44
chr1	245097600	245098000	E48
chr1	245098000	245099000	E82
chr1	245099000	245099200	E38
chr1	245099200	245099400	E82
chr1	245099400	245099600	E39
chr1	245099600	245099800	E38
chr1	245099800	245100200	E74
chr1	245100200	245100400	E72
chr1	245100400	245101200	E74
chr1	245101200	245101400	E48
chr1	245101400	245101800	E55
chr1	245101800	245102000	E54
chr1	245102000	245102200	E55
chr1	245102200	245102600	E13
chr1	245102600	245102800	E38
chr1	245102800	245103000	E57
chr1	245103000	245103200	E59
chr1	245103200	245103400	E61
chr1	245103400	245104200	E64
chr1	245104200	245104400	E67
chr1	245104400	245104600	E63
chr1	245104600	245104800	E61
chr1	245104800	245105000	E63
chr1	245105000	245105200	E64
chr1	245105200	245105400	E63
chr1	245105400	245105800	E61
chr1	245105800	245106000	E41
chr1	245106000	245106200	E9
chr1	245106200	245106400	E4
chr1	245106400	245106600	E41
chr1	245106600	245106800	E12
chr1	245106800	245107000	E9
chr1	245107000	245107200	E3
chr1	245107200	245107400	E66
chr1	245107400	245107800	E65
chr1	245107800	245108000	E63
chr1	245108000	245108600	E64
chr1	245108600	245108800	E17
chr1	245108800	245109400	E85
chr1	245109400	245109600	E67
chr1	245109600	245110000	E63
chr1	245110000	245110200	E66
chr1	245110200	245110400	E9
chr1	245110400	245110600	E68
chr1	245110600	245110800	E15
chr1	245110800	245111200	E40
chr1	245111200	245111400	E41
chr1	245111400	245111600	E66
chr1	245111600	245111800	E3
chr1	245111800	245112000	E12
chr1	245112000	245112200	E8
chr1	245112200	245112400	E9
chr1	245112400	245112600	E12
chr1	245112600	245112800	E11
chr1	245112800	245113000	E3
chr1	245113000	245113200	E13
chr1	245113200	245113600	E8
chr1	245113600	245113800	E13
chr1	245113800	245114000	E12
chr1	245114000	245114200	E4
chr1	245114200	245114400	E3
chr1	245114400	245114600	E10
chr1	245114600	245115000	E2
chr1	245115000	245115400	E65
chr1	245115400	245115800	E64
chr1	245115800	245116200	E67
chr1	245116200	245116400	E85
chr1	245116400	245116600	E17
chr1	245116600	245117000	E67
chr1	245117000	245117200	E64
chr1	245117200	245117600	E65
chr1	245117600	245117800	E1
chr1	245117800	245118000	E65
chr1	245118000	245118600	E2
chr1	245118600	245118800	E11
chr1	245118800	245119000	E9
chr1	245119000	245119600	E12
chr1	245119600	245120000	E4
chr1	245120000	245120200	E41
chr1	245120200	245120400	E66
chr1	245120400	245120600	E3
chr1	245120600	245120800	E65
chr1	245120800	245121400	E64
chr1	245121400	245121600	E69
chr1	245121600	245122000	E9
chr1	245122000	245122200	E82
chr1	245122200	245122400	E7
chr1	245122400	245122800	E13
chr1	245122800	245123400	E5
chr1	245123400	245123600	E3
chr1	245123600	245123800	E4
chr1	245123800	245124800	E3
chr1	245124800	245125000	E8
chr1	245125000	245125200	E4
chr1	245125200	245125400	E8
chr1	245125400	245125600	E4
chr1	245125600	245125800	E12
chr1	245125800	245126000	E11
chr1	245126000	245126200	E40
chr1	245126200	245126400	E50
chr1	245126400	245126600	E41
chr1	245126600	245126800	E66
chr1	245126800	245127000	E60
chr1	245127000	245127200	E64
chr1	245127200	245127600	E67
chr1	245127600	245128000	E64
chr1	245128000	245128400	E65
chr1	245128400	245129000	E41
chr1	245129000	245129200	E13
chr1	245129200	245129800	E74
chr1	245129800	245130000	E78
chr1	245130000	245130400	E74
chr1	245130400	245130600	E13
chr1	245130600	245131200	E74
chr1	245131200	245131400	E78
chr1	245131400	245131600	E82
chr1	245131600	245131800	E13
chr1	245131800	245132000	E56
chr1	245132000	245132200	E39
chr1	245132200	245132400	E35
chr1	245132400	245132600	E41
chr1	245132600	245132800	E28
chr1	245132800	245133000	E85
chr1	245133000	245133400	E20
chr1	245133400	245135200	E19
chr1	245135200	245135800	E85
chr1	245135800	245136000	E51
chr1	245136000	245136200	E41
chr1	245136200	245136400	E48
chr1	245136400	245136800	E82
chr1	245136800	245137000	E25
chr1	245137000	245137400	E82
chr1	245137400	245137600	E48
chr1	245137600	245137800	E82
chr1	245137800	245138000	E13
chr1	245138000	245140600	E74
chr1	245140600	245140800	E72
chr1	245140800	245141800	E74
chr1	245141800	245142000	E13
chr1	245142000	245142600	E82
chr1	245142600	245143200	E48
chr1	245143200	245144200	E74
chr1	245144200	245144400	E48
chr1	245144400	245144600	E44
chr1	245144600	245144800	E48
chr1	245144800	245145600	E74
chr1	245145600	245145800	E45
chr1	245145800	245146000	E74
chr1	245146000	245146200	E72
chr1	245146200	245148800	E74
chr1	245148800	245149000	E48
chr1	245149000	245149200	E82
chr1	245149200	245149400	E38
chr1	245149400	245149600	E44
chr1	245149600	245149800	E40
chr1	245149800	245150000	E36
chr1	245150000	245150200	E35
chr1	245150200	245150400	E55
chr1	245150400	245150600	E45
chr1	245150600	245150800	E44
chr1	245150800	245151000	E7
chr1	245151000	245151400	E82
chr1	245151400	245151600	E13
chr1	245151600	245152800	E74
chr1	245152800	245153000	E72
chr1	245153000	245153200	E45
chr1	245153200	245153400	E74
chr1	245153400	245153800	E46
chr1	245153800	245157800	E74
chr1	245157800	245158000	E46
chr1	245158000	245161600	E74
chr1	245161600	245161800	E78
chr1	245161800	245162000	E45
chr1	245162000	245162200	E74
chr1	245162200	245162600	E82
chr1	245162600	245163000	E13
chr1	245163000	245163200	E8
chr1	245163200	245163400	E66
chr1	245163400	245163600	E3
chr1	245163600	245164200	E1
chr1	245164200	245164400	E66
chr1	245164400	245164600	E3
chr1	245164600	245164800	E10
chr1	245164800	245165000	E3
chr1	245165000	245165200	E9
chr1	245165200	245165400	E8
chr1	245165400	245165800	E13
chr1	245165800	245166000	E9
chr1	245166000	245166200	E8
chr1	245166200	245166400	E5
chr1	245166400	245166600	E12
chr1	245166600	245167000	E13
chr1	245167000	245167200	E7
chr1	245167200	245167400	E82
chr1	245167400	245167600	E25
chr1	245167600	245167800	E82
chr1	245167800	245168000	E48
chr1	245168000	245169200	E74
chr1	245169200	245169400	E45
chr1	245169400	245171000	E74
chr1	245171000	245171200	E72
chr1	245171200	245171400	E48
chr1	245171400	245171800	E74
chr1	245171800	245172000	E45
chr1	245172000	245172200	E48
chr1	245172200	245172400	E74
chr1	245172400	245172600	E72
chr1	245172600	245173800	E74
chr1	245173800	245174000	E79
chr1	245174000	245174600	E74
chr1	245174600	245174800	E48
chr1	245174800	245180600	E74
chr1	245180600	245181200	E82
chr1	245181200	245181400	E41
chr1	245181400	245181600	E32
chr1	245181600	245181800	E33
chr1	245181800	245182000	E43
chr1	245182000	245182400	E41
chr1	245182400	245182600	E40
chr1	245182600	245182800	E39
chr1	245182800	245183000	E82
chr1	245183000	245183200	E41
chr1	245183200	245183600	E33
chr1	245183600	245183800	E35
chr1	245183800	245184200	E36
chr1	245184200	245184400	E55
chr1	245184400	245184600	E38
chr1	245184600	245185000	E82
chr1	245185000	245185200	E46
chr1	245185200	245188000	E74
chr1	245188000	245188200	E36
chr1	245188200	245188400	E38
chr1	245188400	245189000	E74
chr1	245189000	245189200	E46
chr1	245189200	245192400	E74
chr1	245192400	245192600	E55
chr1	245192600	245193000	E54
chr1	245193000	245193200	E36
chr1	245193200	245193600	E55
chr1	245193600	245193800	E54
chr1	245193800	245197200	E74
chr1	245197200	245197400	E77
chr1	245197400	245197800	E74
chr1	245197800	245198000	E72
chr1	245198000	245198400	E74
chr1	245198400	245198600	E48
chr1	245198600	245199600	E74
chr1	245199600	245201400	E82
chr1	245201400	245201600	E7
chr1	245201600	245201800	E38
chr1	245201800	245202200	E74
chr1	245202200	245202400	E48
chr1	245202400	245204800	E74
chr1	245204800	245205200	E82
chr1	245205200	245205400	E7
chr1	245205400	245205800	E13
chr1	245205800	245206000	E25
chr1	245206000	245206600	E82
chr1	245206600	245206800	E13
chr1	245206800	245207200	E82
chr1	245207200	245208000	E74
chr1	245208000	245208200	E7
chr1	245208200	245208400	E82
chr1	245208400	245208600	E45
chr1	245208600	245208800	E6
chr1	245208800	245209200	E82
chr1	245209200	245209400	E25
chr1	245209400	245209600	E45
chr1	245209600	245209800	E7
chr1	245209800	245210000	E6
chr1	245210000	245210400	E82
chr1	245210400	245212000	E74
chr1	245212000	245212200	E44
chr1	245212200	245214200	E74
chr1	245214200	245214600	E55
chr1	245214600	245214800	E54
chr1	245214800	245215000	E25
chr1	245215000	245215400	E27
chr1	245215400	245215600	E54
chr1	245215600	245215800	E55
chr1	245215800	245216000	E48
chr1	245216000	245218800	E74
chr1	245218800	245219000	E71
chr1	245219000	245219600	E74
chr1	245219600	245220000	E37
chr1	245220000	245220400	E38
chr1	245220400	245220600	E82
chr1	245220600	245220800	E76
chr1	245220800	245224200	E74
chr1	245224200	245224400	E72
chr1	245224400	245226000	E74
chr1	245226000	245226200	E48
chr1	245226200	245226400	E74
chr1	245226400	245226600	E44
chr1	245226600	245227000	E74
chr1	245227000	245227200	E77
chr1	245227200	245231200	E74
chr1	245231200	245231400	E46
chr1	245231400	245231600	E45
chr1	245231600	245232400	E74
chr1	245232400	245232600	E72
chr1	245232600	245239800	E73
chr1	245239800	245240000	E72
chr1	245240000	245241400	E74
chr1	245241400	245241600	E7
chr1	245241600	245241800	E82
chr1	245241800	245242000	E44
chr1	245242000	245242200	E5
chr1	245242200	245242400	E82
chr1	245242400	245244000	E74
chr1	245244000	245244200	E72
chr1	245244200	245244600	E74
chr1	245244600	245244800	E48
chr1	245244800	245248800	E74
chr1	245248800	245249000	E71
chr1	245249000	245249200	E77
chr1	245249200	245249400	E55
chr1	245249400	245249600	E48
chr1	245249600	245254600	E74
chr1	245254600	245254800	E72
chr1	245254800	245255800	E74
chr1	245255800	245256000	E72
chr1	245256000	245259400	E74
chr1	245259400	245259600	E46
chr1	245259600	245259800	E45
chr1	245259800	245261400	E74
chr1	245261400	245261600	E72
chr1	245261600	245263000	E74
chr1	245263000	245263200	E46
chr1	245263200	245263800	E74
chr1	245263800	245264000	E72
chr1	245264000	245267000	E74
chr1	245267000	245267200	E72
chr1	245267200	245268000	E74
chr1	245268000	245268200	E48
chr1	245268200	245268600	E74
chr1	245268600	245268800	E46
chr1	245268800	245270600	E74
chr1	245270600	245270800	E46
chr1	245270800	245271000	E76
chr1	245271000	245272600	E74
chr1	245272600	245272800	E46
chr1	245272800	245273600	E74
chr1	245273600	245273800	E72
chr1	245273800	245274000	E74
chr1	245274000	245274200	E45
chr1	245274200	245275000	E74
chr1	245275000	245275200	E72
chr1	245275200	245275800	E74
chr1	245275800	245276000	E72
chr1	245276000	245277200	E74
chr1	245277200	245284000	E73
chr1	245284000	245284200	E45
chr1	245284200	245285400	E74
chr1	245285400	245285600	E46
chr1	245285600	245286000	E74
chr1	245286000	245286200	E80
chr1	245286200	245291600	E74
chr1	245291600	245291800	E46
chr1	245291800	245295600	E73
chr1	245295600	245295800	E47
chr1	245295800	245299200	E73
chr1	245299200	245299400	E47
chr1	245299400	245311800	E73
chr1	245311800	245312000	E71
chr1	245312000	245315600	E74
chr1	245315600	245315800	E48
chr1	245315800	245316200	E74
chr1	245316200	245316400	E25
chr1	245316400	245316600	E27
chr1	245316600	245316800	E26
chr1	245316800	245317000	E29
chr1	245317000	245317400	E30
chr1	245317400	245318200	E29
chr1	245318200	245318400	E26
chr1	245318400	245318600	E30
chr1	245318600	245318800	E33
chr1	245318800	245319000	E30
chr1	245319000	245319200	E27
chr1	245319200	245319600	E29
chr1	245319600	245319800	E26
chr1	245319800	245320000	E30
chr1	245320000	245320400	E29
chr1	245320400	245320600	E30
chr1	245320600	245320800	E32
chr1	245320800	245321000	E25
chr1	245321000	245328600	E73
chr1	245328600	245328800	E72
chr1	245328800	245330600	E74
chr1	245330600	245330800	E48
chr1	245330800	245331000	E44
chr1	245331000	245331200	E38
chr1	245331200	245331400	E48
chr1	245331400	245331600	E38
chr1	245331600	245331800	E37
chr1	245331800	245332000	E48
chr1	245332000	245332200	E44
chr1	245332200	245332600	E74
chr1	245332600	245332800	E80
chr1	245332800	245333000	E72
chr1	245333000	245333200	E71
chr1	245333200	245335000	E74
chr1	245335000	245335200	E45
chr1	245335200	245340200	E74
chr1	245340200	245340400	E46
chr1	245340400	245340600	E78
chr1	245340600	245340800	E74
chr1	245340800	245341000	E45
chr1	245341000	245342800	E74
chr1	245342800	245343000	E80
chr1	245343000	245343200	E44
chr1	245343200	245343400	E35
chr1	245343400	245343800	E40
chr1	245343800	245344000	E39
chr1	245344000	245344200	E41
chr1	245344200	245344400	E44
chr1	245344400	245344600	E72
chr1	245344600	245347600	E74
chr1	245347600	245347800	E77
chr1	245347800	245350800	E74
chr1	245350800	245351000	E45
chr1	245351000	245351200	E72
chr1	245351200	245351400	E74
chr1	245351400	245351600	E75
chr1	245351600	245359600	E73
chr1	245359600	245359800	E47
chr1	245359800	245361200	E73
chr1	245361200	245361400	E45
chr1	245361400	245361600	E74
chr1	245361600	245361800	E48
chr1	245361800	245365200	E74
chr1	245365200	245365400	E46
chr1	245365400	245365600	E74
chr1	245365600	245365800	E48
chr1	245365800	245366600	E74
chr1	245366600	245366800	E45
chr1	245366800	245379000	E73
chr1	245379000	245379200	E45
chr1	245379200	245382800	E74
chr1	245382800	245383000	E46
chr1	245383000	245386200	E74
chr1	245386200	245386400	E75
chr1	245386400	245394200	E73
chr1	245394200	245394400	E47
chr1	245394400	245404800	E73
chr1	245404800	245405000	E47
chr1	245405000	245410200	E73
chr1	245410200	245410400	E45
chr1	245410400	245411200	E74
chr1	245411200	245411400	E46
chr1	245411400	245419200	E73
chr1	245419200	245420400	E74
chr1	245420400	245420600	E72
chr1	245420600	245422800	E74
chr1	245422800	245423000	E76
chr1	245423000	245423200	E7
chr1	245423200	245423400	E6
chr1	245423400	245423600	E7
chr1	245423600	245423800	E6
chr1	245423800	245424000	E7
chr1	245424000	245424200	E6
chr1	245424200	245424400	E82
chr1	245424400	245426800	E74
chr1	245426800	245427000	E71
chr1	245427000	245429800	E74
chr1	245429800	245430000	E72
chr1	245430000	245431000	E74
chr1	245431000	245431200	E72
chr1	245431200	245433800	E74
chr1	245433800	245434000	E46
chr1	245434000	245435600	E74
chr1	245435600	245435800	E25
chr1	245435800	245436000	E82
chr1	245436000	245436200	E48
chr1	245436200	245436400	E76
chr1	245436400	245439000	E74
chr1	245439000	245439200	E45
chr1	245439200	245440000	E74
chr1	245440000	245440200	E77
chr1	245440200	245441000	E74
chr1	245441000	245441200	E72
chr1	245441200	245442600	E74
chr1	245442600	245442800	E71
chr1	245442800	245448000	E74
chr1	245448000	245448200	E45
chr1	245448200	245450400	E74
chr1	245450400	245450600	E72
chr1	245450600	245453000	E74
chr1	245453000	245453200	E72
chr1	245453200	245456000	E73
chr1	245456000	245456200	E47
chr1	245456200	245473200	E73
chr1	245473200	245473600	E82
chr1	245473600	245473800	E39
chr1	245473800	245474000	E40
chr1	245474000	245474200	E58
chr1	245474200	245474400	E43
chr1	245474400	245474600	E27
chr1	245474600	245474800	E30
chr1	245474800	245475000	E43
chr1	245475000	245475200	E40
chr1	245475200	245475400	E39
chr1	245475400	245475600	E40
chr1	245475600	245475800	E38
chr1	245475800	245476200	E48
chr1	245476200	245476400	E45
chr1	245476400	245476600	E46
chr1	245476600	245478600	E74
chr1	245478600	245478800	E72
chr1	245478800	245479400	E74
chr1	245479400	245479600	E72
chr1	245479600	245480600	E74
chr1	245480600	245480800	E46
chr1	245480800	245481000	E76
chr1	245481000	245482000	E74
chr1	245482000	245482200	E72
chr1	245482200	245487200	E73
chr1	245487200	245487400	E47
chr1	245487400	245495800	E73
chr1	245495800	245496000	E72
chr1	245496000	245496400	E74
chr1	245496400	245496600	E48
chr1	245496600	245501400	E74
chr1	245501400	245501600	E72
chr1	245501600	245501800	E79
chr1	245501800	245502000	E72
chr1	245502000	245507200	E74
chr1	245507200	245507400	E78
chr1	245507400	245508600	E74
chr1	245508600	245508800	E48
chr1	245508800	245509000	E45
chr1	245509000	245509400	E74
chr1	245509400	245509600	E72
chr1	245509600	245519800	E73
chr1	245519800	245520000	E47
chr1	245520000	245527800	E73
chr1	245527800	245528000	E71
chr1	245528000	245528400	E74
chr1	245528400	245528600	E77
chr1	245528600	245528800	E74
chr1	245528800	245529000	E46
chr1	245529000	245543600	E73
chr1	245543600	245543800	E47
chr1	245543800	245544000	E72
chr1	245544000	245545400	E74
chr1	245545400	245545600	E71
chr1	245545600	245547600	E74
chr1	245547600	245547800	E72
chr1	245547800	245549800	E74
chr1	245549800	245550200	E72
chr1	245550200	245556200	E74
chr1	245556200	245556400	E72
chr1	245556400	245566800	E73
chr1	245566800	245567000	E78
chr1	245567000	245567200	E46
chr1	245567200	245570400	E74
chr1	245570400	245570600	E47
chr1	245570600	245573600	E74
chr1	245573600	245573800	E72
chr1	245573800	245574600	E74
chr1	245574600	245574800	E72
chr1	245574800	245577400	E74
chr1	245577400	245577600	E72
chr1	245577600	245578400	E74
chr1	245578400	245578600	E72
chr1	245578600	245578800	E74
chr1	245578800	245579000	E45
chr1	245579000	245579200	E72
chr1	245579200	245594400	E73
chr1	245594400	245594600	E72
chr1	245594600	245594800	E48
chr1	245594800	245595600	E74
chr1	245595600	245595800	E48
chr1	245595800	245597600	E74
chr1	245597600	245597800	E45
chr1	245597800	245598000	E72
chr1	245598000	245604600	E73
chr1	245604600	245604800	E47
chr1	245604800	245615600	E73
chr1	245615600	245615800	E83
chr1	245615800	245616800	E82
chr1	245616800	245617200	E74
chr1	245617200	245617400	E48
chr1	245617400	245621200	E74
chr1	245621200	245621400	E72
chr1	245621400	245631200	E73
chr1	245631200	245631400	E72
chr1	245631400	245633200	E73
chr1	245633200	245633400	E47
chr1	245633400	245638200	E73
chr1	245638200	245638400	E72
chr1	245638400	245640000	E74
chr1	245640000	245640200	E46
chr1	245640200	245641000	E74
chr1	245641000	245641200	E72
chr1	245641200	245643400	E73
chr1	245643400	245643600	E47
chr1	245643600	245646600	E73
chr1	245646600	245646800	E47
chr1	245646800	245649600	E73
chr1	245649600	245649800	E72
chr1	245649800	245653200	E74
chr1	245653200	245653400	E71
chr1	245653400	245653600	E72
chr1	245653600	245653800	E45
chr1	245653800	245655600	E74
chr1	245655600	245655800	E46
chr1	245655800	245656200	E74
chr1	245656200	245656400	E46
chr1	245656400	245666800	E73
chr1	245666800	245667000	E46
chr1	245667000	245667200	E48
chr1	245667200	245668200	E74
chr1	245668200	245668400	E48
chr1	245668400	245668600	E74
chr1	245668600	245668800	E72
chr1	245668800	245670400	E74
chr1	245670400	245670600	E46
chr1	245670600	245673800	E74
chr1	245673800	245674000	E45
chr1	245674000	245674200	E48
chr1	245674200	245676000	E74
chr1	245676000	245676200	E54
chr1	245676200	245676400	E36
chr1	245676400	245676600	E38
chr1	245676600	245680400	E74
chr1	245680400	245680600	E48
chr1	245680600	245681400	E74
chr1	245681400	245681600	E78
chr1	245681600	245684600	E74
chr1	245684600	245684800	E72
chr1	245684800	245686000	E74
chr1	245686000	245686200	E72
chr1	245686200	245689600	E74
chr1	245689600	245689800	E72
chr1	245689800	245692000	E74
chr1	245692000	245692200	E46
chr1	245692200	245692400	E74
chr1	245692400	245692600	E72
chr1	245692600	245695000	E74
chr1	245695000	245695200	E72
chr1	245695200	245695800	E74
chr1	245695800	245696000	E46
chr1	245696000	245700000	E74
chr1	245700000	245700200	E72
chr1	245700200	245701600	E74
chr1	245701600	245701800	E72
chr1	245701800	245702000	E71
chr1	245702000	245704400	E74
chr1	245704400	245704800	E77
chr1	245704800	245708200	E74
chr1	245708200	245708400	E48
chr1	245708400	245709200	E74
chr1	245709200	245709400	E72
chr1	245709400	245709600	E74
chr1	245709600	245709800	E48
chr1	245709800	245710200	E25
chr1	245710200	245710400	E72
chr1	245710400	245712600	E74
chr1	245712600	245712800	E45
chr1	245712800	245713800	E74
chr1	245713800	245714000	E72
chr1	245714000	245717400	E74
chr1	245717400	245717600	E48
chr1	245717600	245717800	E75
chr1	245717800	245724200	E73
chr1	245724200	245724400	E74
chr1	245724400	245724600	E72
chr1	245724600	245725400	E74
chr1	245725400	245725600	E45
chr1	245725600	245731800	E74
chr1	245731800	245732000	E46
chr1	245732000	245738000	E73
chr1	245738000	245740600	E74
chr1	245740600	245740800	E49
chr1	245740800	245741800	E74
chr1	245741800	245742000	E72
chr1	245742000	245743200	E74
chr1	245743200	245743400	E76
chr1	245743400	245744000	E74
chr1	245744000	245744200	E48
chr1	245744200	245747000	E74
chr1	245747000	245747200	E46
chr1	245747200	245747400	E72
chr1	245747400	245747600	E71
chr1	245747600	245748600	E74
chr1	245748600	245748800	E48
chr1	245748800	245749200	E74
chr1	245749200	245749400	E80
chr1	245749400	245762000	E73
chr1	245762000	245762800	E84
chr1	245762800	245763400	E55
chr1	245763400	245763600	E38
chr1	245763600	245765800	E74
chr1	245765800	245766000	E72
chr1	245766000	245768800	E74
chr1	245768800	245769000	E76
chr1	245769000	245770200	E74
chr1	245770200	245770400	E46
chr1	245770400	245770800	E74
chr1	245770800	245771000	E72
chr1	245771000	245776200	E74
chr1	245776200	245776400	E72
chr1	245776400	245778600	E74
chr1	245778600	245778800	E48
chr1	245778800	245779600	E74
chr1	245779600	245779800	E72
chr1	245779800	245780600	E74
chr1	245780600	245780800	E48
chr1	245780800	245782000	E74
chr1	245782000	245782200	E48
chr1	245782200	245782600	E55
chr1	245782600	245783000	E48
chr1	245783000	245783200	E77
chr1	245783200	245783400	E38
chr1	245783400	245784400	E55
chr1	245784400	245784600	E54
chr1	245784600	245784800	E16
chr1	245784800	245785200	E56
chr1	245785200	245785400	E53
chr1	245785400	245785800	E16
chr1	245785800	245786000	E56
chr1	245786000	245786200	E84
chr1	245786200	245786600	E55
chr1	245786600	245786800	E54
chr1	245786800	245787400	E55
chr1	245787400	245787600	E53
chr1	245787600	245791600	E74
chr1	245791600	245791800	E46
chr1	245791800	245792400	E74
chr1	245792400	245792600	E48
chr1	245792600	245792800	E72
chr1	245792800	245796200	E74
chr1	245796200	245796400	E78
chr1	245796400	245803000	E74
chr1	245803000	245803400	E37
chr1	245803400	245806000	E82
chr1	245806000	245806200	E13
chr1	245806200	245807200	E82
chr1	245807200	245807400	E25
chr1	245807400	245807600	E16
chr1	245807600	245807800	E52
chr1	245807800	245808200	E58
chr1	245808200	245808600	E60
chr1	245808600	245808800	E17
chr1	245808800	245809200	E85
chr1	245809200	245809400	E28
chr1	245809400	245809800	E85
chr1	245809800	245810000	E28
chr1	245810000	245810200	E21
chr1	245810200	245810400	E28
chr1	245810400	245810800	E51
chr1	245810800	245811400	E26
chr1	245811400	245811800	E24
chr1	245811800	245812000	E27
chr1	245812000	245812200	E70
chr1	245812200	245812400	E43
chr1	245812400	245812600	E27
chr1	245812600	245812800	E23
chr1	245812800	245813000	E32
chr1	245813000	245813200	E52
chr1	245813200	245814200	E74
chr1	245814200	245814400	E48
chr1	245814400	245816000	E74
chr1	245816000	245816200	E72
chr1	245816200	245816600	E74
chr1	245816600	245816800	E13
chr1	245816800	245818400	E74
chr1	245818400	245818600	E46
chr1	245818600	245820200	E74
chr1	245820200	245820400	E25
chr1	245820400	245820600	E31
chr1	245820600	245822600	E74
chr1	245822600	245822800	E48
chr1	245822800	245823200	E74
chr1	245823200	245823400	E45
chr1	245823400	245823600	E48
chr1	245823600	245823800	E72
chr1	245823800	245826400	E74
chr1	245826400	245826600	E71
chr1	245826600	245828000	E74
chr1	245828000	245828200	E71
chr1	245828200	245829200	E74
chr1	245829200	245829600	E48
chr1	245829600	245829800	E74
chr1	245829800	245830000	E45
chr1	245830000	245830600	E74
chr1	245830600	245830800	E72
chr1	245830800	245831200	E74
chr1	245831200	245831400	E72
chr1	245831400	245832000	E74
chr1	245832000	245832200	E46
chr1	245832200	245832600	E74
chr1	245832600	245832800	E48
chr1	245832800	245833000	E55
chr1	245833000	245833200	E38
chr1	245833200	245833600	E55
chr1	245833600	245833800	E38
chr1	245833800	245834000	E55
chr1	245834000	245834200	E53
chr1	245834200	245835800	E74
chr1	245835800	245836400	E55
chr1	245836400	245836600	E53
chr1	245836600	245836800	E36
chr1	245836800	245837000	E54
chr1	245837000	245837200	E52
chr1	245837200	245837400	E53
chr1	245837400	245837600	E52
chr1	245837600	245837800	E54
chr1	245837800	245838000	E53
chr1	245838000	245838200	E54
chr1	245838200	245840600	E74
chr1	245840600	245840800	E46
chr1	245840800	245843000	E74
chr1	245843000	245843200	E37
chr1	245843200	245843400	E48
chr1	245843400	245843800	E55
chr1	245843800	245844000	E36
chr1	245844000	245844200	E55
chr1	245844200	245845000	E82
chr1	245845000	245848400	E74
chr1	245848400	245848600	E72
chr1	245848600	245848800	E74
chr1	245848800	245849000	E76
chr1	245849000	245850400	E74
chr1	245850400	245850600	E37
chr1	245850600	245850800	E55
chr1	245850800	245851400	E54
chr1	245851400	245851800	E36
chr1	245851800	245852000	E38
chr1	245852000	245852200	E54
chr1	245852200	245853000	E74
chr1	245853000	245853200	E48
chr1	245853200	245856200	E74
chr1	245856200	245856400	E48
chr1	245856400	245856600	E72
chr1	245856600	245857600	E74
chr1	245857600	245857800	E72
chr1	245857800	245858000	E46
chr1	245858000	245858200	E74
chr1	245858200	245858400	E46
chr1	245858400	245862200	E74
chr1	245862200	245862400	E45
chr1	245862400	245866800	E74
chr1	245866800	245867000	E82
chr1	245867000	245867200	E48
chr1	245867200	245867400	E37
chr1	245867400	245870000	E74
chr1	245870000	245870200	E45
chr1	245870200	245871200	E74
chr1	245871200	245871400	E48
chr1	245871400	245875000	E74
chr1	245875000	245875200	E46
chr1	245875200	245878400	E74
chr1	245878400	245878600	E45
chr1	245878600	245879000	E74
chr1	245879000	245879200	E72
chr1	245879200	245879400	E45
chr1	245879400	245879600	E74
chr1	245879600	245879800	E71
chr1	245879800	245882000	E74
chr1	245882000	245882200	E46
chr1	245882200	245883800	E74
chr1	245883800	245884000	E48
chr1	245884000	245884200	E45
chr1	245884200	245884800	E74
chr1	245884800	245885000	E46
chr1	245885000	245887200	E74
chr1	245887200	245887400	E48
chr1	245887400	245889200	E74
chr1	245889200	245889400	E75
chr1	245889400	245891000	E74
chr1	245891000	245891200	E78
chr1	245891200	245896400	E74
chr1	245896400	245896600	E46
chr1	245896600	245902000	E74
chr1	245902000	245902200	E72
chr1	245902200	245904600	E74
chr1	245904600	245904800	E48
chr1	245904800	245905000	E46
chr1	245905000	245906800	E74
chr1	245906800	245907000	E71
chr1	245907000	245912800	E74
chr1	245912800	245913000	E72
chr1	245913000	245915000	E74
chr1	245915000	245915400	E72
chr1	245915400	245916400	E74
chr1	245916400	245916600	E72
chr1	245916600	245916800	E74
chr1	245916800	245917000	E48
chr1	245917000	245917400	E55
chr1	245917400	245917600	E36
chr1	245917600	245917800	E55
chr1	245917800	245918000	E54
chr1	245918000	245918200	E53
chr1	245918200	245918600	E54
chr1	245918600	245919000	E55
chr1	245919000	245919200	E56
chr1	245919200	245919400	E54
chr1	245919400	245920200	E55
chr1	245920200	245920600	E54
chr1	245920600	245920800	E55
chr1	245920800	245921000	E54
chr1	245921000	245923600	E74
chr1	245923600	245923800	E72
chr1	245923800	245931200	E73
chr1	245931200	245931400	E46
chr1	245931400	245933400	E74
chr1	245933400	245933600	E80
chr1	245933600	245937800	E74
chr1	245937800	245938000	E72
chr1	245938000	245941000	E74
chr1	245941000	245941200	E45
chr1	245941200	245943000	E74
chr1	245943000	245943200	E80
chr1	245943200	245945800	E74
chr1	245945800	245946000	E71
chr1	245946000	245947200	E74
chr1	245947200	245947400	E72
chr1	245947400	245952000	E74
chr1	245952000	245952200	E13
chr1	245952200	245957400	E74
chr1	245957400	245957600	E71
chr1	245957600	245960000	E74
chr1	245960000	245960200	E45
chr1	245960200	245960800	E74
chr1	245960800	245961200	E82
chr1	245961200	245961400	E36
chr1	245961400	245961600	E54
chr1	245961600	245962200	E55
chr1	245962200	245962400	E74
chr1	245962400	245962600	E71
chr1	245962600	245964400	E74
chr1	245964400	245964600	E78
chr1	245964600	245966200	E74
chr1	245966200	245966400	E48
chr1	245966400	245967200	E74
chr1	245967200	245967800	E82
chr1	245967800	245968000	E7
chr1	245968000	245968200	E50
chr1	245968200	245968400	E13
chr1	245968400	245968600	E82
chr1	245968600	245968800	E8
chr1	245968800	245969000	E50
chr1	245969000	245969200	E9
chr1	245969200	245969400	E5
chr1	245969400	245969600	E7
chr1	245969600	245969800	E35
chr1	245969800	245970200	E42
chr1	245970200	245970400	E60
chr1	245970400	245971000	E67
chr1	245971000	245971800	E85
chr1	245971800	245972000	E60
chr1	245972000	245972200	E61
chr1	245972200	245972400	E66
chr1	245972400	245972600	E41
chr1	245972600	245972800	E66
chr1	245972800	245973000	E41
chr1	245973000	245973200	E40
chr1	245973200	245973400	E68
chr1	245973400	245973600	E41
chr1	245973600	245974000	E61
chr1	245974000	245974200	E60
chr1	245974200	245974400	E61
chr1	245974400	245974800	E62
chr1	245974800	245975000	E61
chr1	245975000	245975200	E66
chr1	245975200	245975600	E40
chr1	245975600	245975800	E39
chr1	245975800	245976000	E38
chr1	245976000	245976200	E13
chr1	245976200	245976400	E82
chr1	245976400	245976600	E13
chr1	245976600	245977200	E74
chr1	245977200	245977400	E72
chr1	245977400	245977600	E46
chr1	245977600	245979200	E74
chr1	245979200	245979400	E71
chr1	245979400	245984600	E74
chr1	245984600	245984800	E48
chr1	245984800	245985000	E74
chr1	245985000	245985200	E72
chr1	245985200	245985400	E75
chr1	245985400	245985800	E74
chr1	245985800	245986000	E48
chr1	245986000	245987800	E74
chr1	245987800	245988000	E46
chr1	245988000	245992000	E74
chr1	245992000	245992200	E48
chr1	245992200	245992400	E37
chr1	245992400	245992600	E35
chr1	245992600	245992800	E37
chr1	245992800	245993000	E38
chr1	245993000	245993200	E39
chr1	245993200	245993400	E55
chr1	245993400	245993600	E36
chr1	245993600	245993800	E55
chr1	245993800	245994000	E48
chr1	245994000	245994200	E44
chr1	245994200	245998600	E74
chr1	245998600	245998800	E72
chr1	245998800	246000400	E74
chr1	246000400	246000600	E71
chr1	246000600	246004400	E74
chr1	246004400	246004600	E72
chr1	246004600	246014600	E74
chr1	246014600	246014800	E48
chr1	246014800	246015200	E74
chr1	246015200	246015400	E55
chr1	246015400	246015600	E72
chr1	246015600	246018800	E74
chr1	246018800	246019200	E46
chr1	246019200	246020400	E74
chr1	246020400	246020600	E71
chr1	246020600	246026400	E74
chr1	246026400	246026600	E46
chr1	246026600	246028000	E74
chr1	246028000	246028200	E13
chr1	246028200	246028600	E82
chr1	246028600	246028800	E44
chr1	246028800	246032600	E74
chr1	246032600	246032800	E72
chr1	246032800	246036200	E74
chr1	246036200	246036400	E72
chr1	246036400	246038000	E74
chr1	246038000	246038400	E82
chr1	246038400	246038600	E7
chr1	246038600	246038800	E39
chr1	246038800	246039000	E8
chr1	246039000	246039200	E13
chr1	246039200	246039400	E11
chr1	246039400	246039600	E8
chr1	246039600	246040400	E82
chr1	246040400	246040600	E48
chr1	246040600	246041400	E74
chr1	246041400	246041800	E54
chr1	246041800	246042000	E84
chr1	246042000	246042200	E54
chr1	246042200	246042800	E55
chr1	246042800	246044200	E74
chr1	246044200	246044400	E72
chr1	246044400	246045600	E74
chr1	246045600	246045800	E46
chr1	246045800	246046400	E74
chr1	246046400	246046600	E81
chr1	246046600	246046800	E48
chr1	246046800	246047200	E74
chr1	246047200	246047600	E72
chr1	246047600	246050000	E74
chr1	246050000	246050200	E46
chr1	246050200	246051400	E74
chr1	246051400	246052000	E55
chr1	246052000	246052200	E37
chr1	246052200	246052400	E48
chr1	246052400	246052600	E36
chr1	246052600	246052800	E37
chr1	246052800	246057600	E74
chr1	246057600	246057800	E48
chr1	246057800	246058000	E41
chr1	246058000	246058200	E62
chr1	246058200	246058400	E41
chr1	246058400	246058600	E62
chr1	246058600	246059000	E66
chr1	246059000	246059200	E62
chr1	246059200	246060000	E41
chr1	246060000	246060200	E42
chr1	246060200	246060400	E34
chr1	246060400	246060800	E55
chr1	246060800	246061200	E37
chr1	246061200	246061400	E77
chr1	246061400	246062200	E37
chr1	246062200	246062400	E36
chr1	246062400	246062600	E55
chr1	246062600	246062800	E74
chr1	246062800	246063000	E72
chr1	246063000	246063400	E74
chr1	246063400	246063600	E48
chr1	246063600	246064000	E38
chr1	246064000	246064200	E39
chr1	246064200	246064400	E40
chr1	246064400	246064800	E35
chr1	246064800	246065000	E57
chr1	246065000	246065200	E40
chr1	246065200	246065400	E37
chr1	246065400	246066000	E55
chr1	246066000	246066200	E77
chr1	246066200	246067000	E74
chr1	246067000	246067200	E71
chr1	246067200	246067400	E45
chr1	246067400	246067600	E82
chr1	246067600	246067800	E13
chr1	246067800	246068200	E82
chr1	246068200	246069000	E74
chr1	246069000	246069200	E82
chr1	246069200	246069400	E38
chr1	246069400	246069600	E36
chr1	246069600	246069800	E55
chr1	246069800	246070000	E38
chr1	246070000	246070200	E48
chr1	246070200	246074800	E74
chr1	246074800	246075000	E72
chr1	246075000	246077000	E74
chr1	246077000	246077200	E25
chr1	246077200	246077400	E74
chr1	246077400	246077600	E79
chr1	246077600	246078000	E74
chr1	246078000	246078200	E72
chr1	246078200	246078400	E46
chr1	246078400	246078600	E74
chr1	246078600	246078800	E46
chr1	246078800	246081200	E74
chr1	246081200	246081400	E45
chr1	246081400	246081600	E74
chr1	246081600	246081800	E72
chr1	246081800	246083000	E74
chr1	246083000	246083200	E72
chr1	246083200	246083400	E74
chr1	246083400	246083600	E48
chr1	246083600	246083800	E38
chr1	246083800	246084000	E36
chr1	246084000	246084400	E35
chr1	246084400	246084600	E36
chr1	246084600	246084800	E35
chr1	246084800	246085000	E38
chr1	246085000	246085200	E37
chr1	246085200	246085400	E36
chr1	246085400	246085600	E35
chr1	246085600	246085800	E36
chr1	246085800	246086000	E35
chr1	246086000	246086200	E55
chr1	246086200	246087800	E74
chr1	246087800	246088000	E75
chr1	246088000	246089000	E74
chr1	246089000	246089200	E46
chr1	246089200	246090200	E74
chr1	246090200	246090400	E72
chr1	246090400	246091400	E74
chr1	246091400	246091600	E72
chr1	246091600	246091800	E45
chr1	246091800	246092400	E74
chr1	246092400	246092600	E46
chr1	246092600	246094000	E74
chr1	246094000	246094200	E72
chr1	246094200	246095200	E74
chr1	246095200	246095400	E46
chr1	246095400	246095600	E74
chr1	246095600	246095800	E13
chr1	246095800	246101000	E74
chr1	246101000	246101200	E48
chr1	246101200	246101400	E74
chr1	246101400	246101600	E48
chr1	246101600	246102400	E74
chr1	246102400	246102600	E72
chr1	246102600	246102800	E48
chr1	246102800	246103000	E38
chr1	246103000	246103200	E55
chr1	246103200	246103400	E54
chr1	246103400	246103600	E55
chr1	246103600	246103800	E34
chr1	246103800	246104000	E37
chr1	246104000	246104200	E55
chr1	246104200	246105000	E74
chr1	246105000	246105200	E44
chr1	246105200	246105400	E48
chr1	246105400	246105600	E46
chr1	246105600	246106000	E74
chr1	246106000	246106200	E13
chr1	246106200	246108600	E74
chr1	246108600	246108800	E76
chr1	246108800	246109000	E38
chr1	246109000	246109200	E37
chr1	246109200	246109400	E49
chr1	246109400	246110400	E74
chr1	246110400	246110600	E71
chr1	246110600	246113000	E74
chr1	246113000	246113200	E76
chr1	246113200	246113400	E55
chr1	246113400	246113600	E56
chr1	246113600	246113800	E82
chr1	246113800	246114000	E13
chr1	246114000	246114200	E82
chr1	246114200	246114800	E74
chr1	246114800	246115000	E48
chr1	246115000	246115200	E39
chr1	246115200	246115400	E40
chr1	246115400	246115800	E58
chr1	246115800	246116000	E59
chr1	246116000	246116200	E61
chr1	246116200	246116400	E64
chr1	246116400	246116600	E67
chr1	246116600	246117200	E85
chr1	246117200	246117400	E20
chr1	246117400	246117800	E85
chr1	246117800	246118000	E67
chr1	246118000	246118200	E61
chr1	246118200	246118400	E59
chr1	246118400	246118600	E42
chr1	246118600	246118800	E34
chr1	246118800	246119400	E35
chr1	246119400	246119800	E41
chr1	246119800	246120000	E42
chr1	246120000	246120200	E35
chr1	246120200	246121600	E82
chr1	246121600	246121800	E7
chr1	246121800	246122000	E13
chr1	246122000	246122400	E82
chr1	246122400	246122600	E48
chr1	246122600	246123200	E74
chr1	246123200	246123400	E48
chr1	246123400	246123800	E82
chr1	246123800	246124000	E38
chr1	246124000	246124400	E55
chr1	246124400	246124800	E38
chr1	246124800	246125000	E48
chr1	246125000	246126000	E74
chr1	246126000	246126200	E48
chr1	246126200	246127000	E74
chr1	246127000	246127200	E71
chr1	246127200	246127400	E72
chr1	246127400	246127800	E74
chr1	246127800	246128000	E13
chr1	246128000	246128200	E7
chr1	246128200	246128400	E82
chr1	246128400	246128600	E48
chr1	246128600	246130000	E74
chr1	246130000	246130200	E72
chr1	246130200	246131400	E74
chr1	246131400	246131600	E72
chr1	246131600	246132400	E74
chr1	246132400	246132600	E81
chr1	246132600	246133200	E73
chr1	246133200	246133400	E47
chr1	246133400	246141000	E73
chr1	246141000	246141200	E72
chr1	246141200	246144400	E74
chr1	246144400	246144600	E72
chr1	246144600	246144800	E74
chr1	246144800	246145000	E72
chr1	246145000	246145200	E78
chr1	246145200	246145400	E74
chr1	246145400	246145600	E46
chr1	246145600	246145800	E74
chr1	246145800	246146000	E45
chr1	246146000	246146200	E13
chr1	246146200	246146400	E56
chr1	246146400	246146600	E57
chr1	246146600	246146800	E58
chr1	246146800	246147200	E68
chr1	246147200	246147800	E59
chr1	246147800	246148000	E40
chr1	246148000	246148200	E57
chr1	246148200	246148400	E40
chr1	246148400	246148600	E16
chr1	246148600	246148800	E7
chr1	246148800	246149000	E16
chr1	246149000	246149200	E13
chr1	246149200	246149800	E82
chr1	246149800	246150000	E48
chr1	246150000	246150400	E7
chr1	246150400	246150800	E82
chr1	246150800	246151600	E74
chr1	246151600	246152000	E48
chr1	246152000	246152200	E38
chr1	246152200	246152400	E82
chr1	246152400	246152600	E7
chr1	246152600	246152800	E8
chr1	246152800	246153000	E7
chr1	246153000	246153200	E5
chr1	246153200	246153400	E3
chr1	246153400	246153600	E43
chr1	246153600	246153800	E69
chr1	246153800	246154200	E43
chr1	246154200	246154600	E3
chr1	246154600	246154800	E9
chr1	246154800	246155000	E13
chr1	246155000	246155600	E82
chr1	246155600	246156000	E74
chr1	246156000	246156600	E82
chr1	246156600	246156800	E13
chr1	246156800	246160000	E74
chr1	246160000	246160200	E77
chr1	246160200	246162600	E74
chr1	246162600	246162800	E38
chr1	246162800	246163000	E32
chr1	246163000	246163200	E8
chr1	246163200	246163400	E39
chr1	246163400	246163600	E37
chr1	246163600	246163800	E39
chr1	246163800	246164000	E82
chr1	246164000	246166200	E74
chr1	246166200	246166600	E13
chr1	246166600	246167200	E74
chr1	246167200	246167400	E72
chr1	246167400	246171800	E74
chr1	246171800	246172000	E48
chr1	246172000	246174000	E74
chr1	246174000	246174200	E45
chr1	246174200	246177600	E74
chr1	246177600	246177800	E48
chr1	246177800	246181200	E74
chr1	246181200	246181400	E48
chr1	246181400	246182200	E74
chr1	246182200	246182400	E48
chr1	246182400	246182600	E56
chr1	246182600	246182800	E82
chr1	246182800	246183000	E13
chr1	246183000	246183200	E56
chr1	246183200	246183600	E57
chr1	246183600	246183800	E56
chr1	246183800	246184000	E8
chr1	246184000	246184200	E57
chr1	246184200	246184400	E68
chr1	246184400	246184600	E57
chr1	246184600	246184800	E16
chr1	246184800	246185000	E56
chr1	246185000	246185200	E38
chr1	246185200	246187000	E82
chr1	246187000	246187200	E13
chr1	246187200	246187600	E82
chr1	246187600	246187800	E6
chr1	246187800	246188200	E82
chr1	246188200	246188400	E48
chr1	246188400	246190200	E74
chr1	246190200	246190400	E13
chr1	246190400	246190600	E7
chr1	246190600	246190800	E82
chr1	246190800	246191000	E77
chr1	246191000	246194200	E74
chr1	246194200	246194400	E81
chr1	246194400	246194600	E82
chr1	246194600	246195000	E13
chr1	246195000	246195400	E12
chr1	246195400	246195600	E4
chr1	246195600	246195800	E13
chr1	246195800	246196000	E12
chr1	246196000	246196200	E13
chr1	246196200	246196800	E74
chr1	246196800	246197000	E72
chr1	246197000	246201000	E74
chr1	246201000	246201200	E48
chr1	246201200	246207800	E74
chr1	246207800	246208000	E46
chr1	246208000	246208200	E13
chr1	246208200	246209400	E74
chr1	246209400	246209600	E72
chr1	246209600	246213800	E74
chr1	246213800	246214000	E48
chr1	246214000	246214200	E72
chr1	246214200	246217000	E74
chr1	246217000	246217200	E45
chr1	246217200	246221400	E74
chr1	246221400	246221600	E48
chr1	246221600	246224200	E74
chr1	246224200	246224400	E72
chr1	246224400	246228400	E74
chr1	246228400	246228600	E13
chr1	246228600	246229000	E82
chr1	246229000	246229200	E48
chr1	246229200	246230200	E74
chr1	246230200	246230400	E55
chr1	246230400	246230600	E38
chr1	246230600	246230800	E36
chr1	246230800	246231000	E33
chr1	246231000	246231200	E36
chr1	246231200	246231400	E35
chr1	246231400	246231800	E38
chr1	246231800	246232000	E48
chr1	246232000	246233200	E74
chr1	246233200	246233400	E79
chr1	246233400	246233800	E74
chr1	246233800	246234000	E48
chr1	246234000	246234400	E55
chr1	246234400	246234800	E76
chr1	246234800	246235000	E38
chr1	246235000	246235400	E25
chr1	246235400	246235600	E22
chr1	246235600	246235800	E13
chr1	246235800	246236000	E82
chr1	246236000	246244000	E74
chr1	246244000	246244200	E48
chr1	246244200	246246000	E74
chr1	246246000	246246200	E72
chr1	246246200	246247200	E74
chr1	246247200	246247600	E48
chr1	246247600	246249000	E74
chr1	246249000	246257800	E73
chr1	246257800	246258000	E47
chr1	246258000	246259000	E73
chr1	246259000	246259200	E75
chr1	246259200	246261200	E74
chr1	246261200	246261400	E45
chr1	246261400	246264000	E74
chr1	246264000	246264200	E72
chr1	246264200	246265800	E74
chr1	246265800	246266000	E76
chr1	246266000	246266200	E48
chr1	246266200	246266600	E74
chr1	246266600	246266800	E71
chr1	246266800	246269400	E74
chr1	246269400	246269600	E36
chr1	246269600	246269800	E37
chr1	246269800	246270000	E45
chr1	246270000	246270200	E46
chr1	246270200	246270400	E72
chr1	246270400	246272200	E74
chr1	246272200	246272400	E48
chr1	246272400	246275400	E74
chr1	246275400	246275600	E48
chr1	246275600	246276200	E73
chr1	246276200	246276600	E82
chr1	246276600	246277000	E23
chr1	246277000	246277200	E31
chr1	246277200	246277400	E23
chr1	246277400	246277600	E13
chr1	246277600	246279000	E82
chr1	246279000	246279600	E13
chr1	246279600	246279800	E56
chr1	246279800	246280000	E40
chr1	246280000	246280200	E57
chr1	246280200	246280400	E17
chr1	246280400	246280600	E64
chr1	246280600	246280800	E40
chr1	246280800	246281000	E60
chr1	246281000	246281200	E32
chr1	246281200	246281400	E37
chr1	246281400	246281600	E54
chr1	246281600	246281800	E55
chr1	246281800	246282000	E46
chr1	246282000	246285400	E74
chr1	246285400	246285600	E48
chr1	246285600	246290400	E74
chr1	246290400	246290600	E71
chr1	246290600	246291800	E74
chr1	246291800	246292000	E55
chr1	246292000	246292200	E36
chr1	246292200	246292400	E38
chr1	246292400	246292800	E37
chr1	246292800	246293200	E35
chr1	246293200	246293400	E55
chr1	246293400	246293600	E48
chr1	246293600	246298000	E74
chr1	246298000	246298200	E72
chr1	246298200	246299600	E74
chr1	246299600	246299800	E46
chr1	246299800	246301200	E74
chr1	246301200	246301400	E80
chr1	246301400	246301600	E74
chr1	246301600	246301800	E46
chr1	246301800	246304200	E74
chr1	246304200	246304400	E48
chr1	246304400	246304800	E74
chr1	246304800	246305000	E46
chr1	246305000	246305400	E74
chr1	246305400	246305800	E82
chr1	246305800	246306000	E37
chr1	246306000	246306200	E36
chr1	246306200	246306400	E35
chr1	246306400	246306800	E34
chr1	246306800	246308400	E74
chr1	246308400	246308600	E45
chr1	246308600	246309000	E74
chr1	246309000	246309200	E72
chr1	246309200	246310000	E74
chr1	246310000	246310200	E46
chr1	246310200	246311000	E74
chr1	246311000	246311200	E48
chr1	246311200	246315200	E74
chr1	246315200	246315400	E48
chr1	246315400	246317200	E74
chr1	246317200	246317400	E38
chr1	246317400	246317600	E56
chr1	246317600	246317800	E44
chr1	246317800	246318000	E5
chr1	246318000	246318400	E50
chr1	246318400	246318600	E34
chr1	246318600	246318800	E31
chr1	246318800	246319200	E74
chr1	246319200	246319400	E72
chr1	246319400	246321200	E74
chr1	246321200	246321400	E48
chr1	246321400	246321600	E45
chr1	246321600	246321800	E46
chr1	246321800	246323000	E74
chr1	246323000	246323200	E48
chr1	246323200	246323400	E74
chr1	246323400	246323600	E72
chr1	246323600	246323800	E74
chr1	246323800	246324000	E48
chr1	246324000	246324200	E74
chr1	246324200	246324400	E48
chr1	246324400	246326800	E74
chr1	246326800	246327000	E13
chr1	246327000	246328200	E74
chr1	246328200	246328400	E48
chr1	246328400	246328600	E74
chr1	246328600	246328800	E72
chr1	246328800	246329600	E74
chr1	246329600	246329800	E75
chr1	246329800	246333000	E74
chr1	246333000	246333200	E46
chr1	246333200	246333400	E45
chr1	246333400	246333600	E55
chr1	246333600	246333800	E54
chr1	246333800	246334200	E35
chr1	246334200	246334400	E31
chr1	246334400	246334600	E35
chr1	246334600	246334800	E42
chr1	246334800	246335000	E36
chr1	246335000	246335200	E35
chr1	246335200	246335400	E45
chr1	246335400	246342200	E74
chr1	246342200	246342400	E45
chr1	246342400	246342600	E72
chr1	246342600	246345400	E74
chr1	246345400	246345600	E44
chr1	246345600	246345800	E74
chr1	246345800	246346000	E71
chr1	246346000	246349800	E74
chr1	246349800	246350000	E46
chr1	246350000	246351600	E74
chr1	246351600	246351800	E48
chr1	246351800	246352000	E74
chr1	246352000	246352200	E78
chr1	246352200	246355000	E74
chr1	246355000	246355200	E72
chr1	246355200	246355600	E74
chr1	246355600	246355800	E72
chr1	246355800	246356000	E77
chr1	246356000	246356200	E74
chr1	246356200	246356400	E72
chr1	246356400	246357200	E74
chr1	246357200	246357400	E72
chr1	246357400	246358600	E74
chr1	246358600	246358800	E81
chr1	246358800	246359000	E46
chr1	246359000	246360800	E74
chr1	246360800	246361000	E72
chr1	246361000	246361800	E74
chr1	246361800	246362000	E48
chr1	246362000	246368000	E74
chr1	246368000	246368200	E72
chr1	246368200	246373200	E74
chr1	246373200	246373400	E72
chr1	246373400	246374200	E74
chr1	246374200	246374400	E72
chr1	246374400	246375000	E74
chr1	246375000	246375200	E72
chr1	246375200	246375400	E74
chr1	246375400	246375800	E72
chr1	246375800	246376400	E74
chr1	246376400	246376800	E82
chr1	246376800	246377200	E13
chr1	246377200	246377400	E7
chr1	246377400	246377600	E48
chr1	246377600	246377800	E57
chr1	246377800	246378000	E62
chr1	246378000	246378200	E51
chr1	246378200	246378600	E30
chr1	246378600	246378800	E60
chr1	246378800	246379200	E66
chr1	246379200	246379400	E40
chr1	246379400	246379600	E36
chr1	246379600	246380000	E82
chr1	246380000	246380200	E13
chr1	246380200	246380600	E82
chr1	246380600	246380800	E48
chr1	246380800	246381200	E74
chr1	246381200	246381400	E81
chr1	246381400	246382000	E74
chr1	246382000	246382200	E45
chr1	246382200	246382400	E7
chr1	246382400	246382800	E9
chr1	246382800	246383000	E8
chr1	246383000	246383200	E13
chr1	246383200	246383400	E32
chr1	246383400	246383800	E50
chr1	246383800	246384000	E6
chr1	246384000	246384200	E44
chr1	246384200	246386400	E74
chr1	246386400	246386600	E75
chr1	246386600	246390000	E74
chr1	246390000	246390200	E45
chr1	246390200	246390400	E46
chr1	246390400	246392000	E74
chr1	246392000	246392200	E48
chr1	246392200	246394400	E74
chr1	246394400	246394600	E72
chr1	246394600	246396200	E74
chr1	246396200	246396400	E72
chr1	246396400	246397600	E73
chr1	246397600	246397800	E47
chr1	246397800	246403600	E73
chr1	246403600	246403800	E71
chr1	246403800	246404000	E48
chr1	246404000	246408200	E74
chr1	246408200	246408400	E13
chr1	246408400	246410800	E74
chr1	246410800	246411000	E37
chr1	246411000	246411600	E55
chr1	246411600	246411800	E36
chr1	246411800	246412000	E53
chr1	246412000	246412200	E54
chr1	246412200	246412600	E55
chr1	246412600	246412800	E54
chr1	246412800	246413000	E55
chr1	246413000	246413600	E74
chr1	246413600	246413800	E72
chr1	246413800	246414000	E45
chr1	246414000	246414200	E74
chr1	246414200	246414400	E72
chr1	246414400	246414600	E46
chr1	246414600	246416400	E74
chr1	246416400	246416600	E44
chr1	246416600	246417400	E82
chr1	246417400	246417600	E39
chr1	246417600	246417800	E82
chr1	246417800	246418000	E31
chr1	246418000	246418200	E32
chr1	246418200	246418400	E50
chr1	246418400	246418600	E32
chr1	246418600	246418800	E31
chr1	246418800	246419000	E13
chr1	246419000	246419200	E37
chr1	246419200	246419400	E48
chr1	246419400	246419600	E74
chr1	246419600	246419800	E46
chr1	246419800	246420400	E74
chr1	246420400	246420600	E82
chr1	246420600	246420800	E6
chr1	246420800	246421000	E82
chr1	246421000	246421200	E74
chr1	246421200	246421600	E72
chr1	246421600	246421800	E82
chr1	246421800	246423000	E74
chr1	246423000	246423200	E72
chr1	246423200	246424400	E74
chr1	246424400	246424600	E78
chr1	246424600	246425000	E74
chr1	246425000	246425600	E82
chr1	246425600	246425800	E6
chr1	246425800	246426000	E82
chr1	246426000	246427000	E74
chr1	246427000	246427200	E46
chr1	246427200	246427400	E74
chr1	246427400	246427600	E25
chr1	246427600	246428800	E74
chr1	246428800	246429000	E48
chr1	246429000	246429400	E82
chr1	246429400	246429600	E13
chr1	246429600	246430800	E74
chr1	246430800	246431000	E48
chr1	246431000	246432200	E74
chr1	246432200	246432800	E82
chr1	246432800	246433000	E13
chr1	246433000	246433400	E12
chr1	246433400	246433600	E4
chr1	246433600	246433800	E50
chr1	246433800	246434200	E3
chr1	246434200	246434400	E4
chr1	246434400	246434600	E5
chr1	246434600	246434800	E12
chr1	246434800	246436200	E82
chr1	246436200	246438000	E74
chr1	246438000	246438200	E72
chr1	246438200	246438400	E74
chr1	246438400	246438600	E48
chr1	246438600	246441600	E74
chr1	246441600	246441800	E78
chr1	246441800	246442400	E74
chr1	246442400	246442600	E48
chr1	246442600	246442800	E36
chr1	246442800	246443000	E37
chr1	246443000	246443200	E36
chr1	246443200	246446000	E74
chr1	246446000	246446200	E48
chr1	246446200	246447400	E74
chr1	246447400	246447600	E72
chr1	246447600	246447800	E45
chr1	246447800	246448400	E74
chr1	246448400	246448600	E72
chr1	246448600	246450000	E74
chr1	246450000	246450200	E71
chr1	246450200	246453600	E74
chr1	246453600	246453800	E55
chr1	246453800	246454000	E38
chr1	246454000	246454200	E44
chr1	246454200	246454400	E7
chr1	246454400	246454800	E82
chr1	246454800	246455800	E74
chr1	246455800	246456000	E72
chr1	246456000	246456200	E46
chr1	246456200	246458000	E74
chr1	246458000	246458200	E72
chr1	246458200	246460400	E74
chr1	246460400	246460600	E45
chr1	246460600	246460800	E76
chr1	246460800	246461000	E48
chr1	246461000	246462400	E74
chr1	246462400	246462600	E46
chr1	246462600	246462800	E72
chr1	246462800	246463400	E74
chr1	246463400	246463600	E46
chr1	246463600	246466200	E74
chr1	246466200	246466400	E76
chr1	246466400	246467600	E74
chr1	246467600	246467800	E13
chr1	246467800	246468800	E74
chr1	246468800	246469000	E45
chr1	246469000	246469200	E48
chr1	246469200	246472000	E74
chr1	246472000	246472600	E82
chr1	246472600	246473000	E8
chr1	246473000	246473200	E7
chr1	246473200	246473400	E45
chr1	246473400	246474000	E74
chr1	246474000	246474200	E48
chr1	246474200	246475000	E74
chr1	246475000	246475200	E48
chr1	246475200	246477800	E74
chr1	246477800	246478000	E48
chr1	246478000	246478400	E74
chr1	246478400	246478600	E48
chr1	246478600	246480000	E74
chr1	246480000	246480200	E71
chr1	246480200	246482800	E74
chr1	246482800	246483000	E72
chr1	246483000	246483600	E74
chr1	246483600	246483800	E45
chr1	246483800	246484200	E38
chr1	246484200	246484600	E7
chr1	246484600	246485000	E48
chr1	246485000	246486400	E74
chr1	246486400	246486600	E72
chr1	246486600	246486800	E48
chr1	246486800	246487000	E82
chr1	246487000	246487200	E13
chr1	246487200	246487600	E74
chr1	246487600	246487800	E72
chr1	246487800	246490400	E74
chr1	246490400	246491600	E82
chr1	246491600	246491800	E13
chr1	246491800	246492000	E6
chr1	246492000	246492200	E4
chr1	246492200	246492400	E5
chr1	246492400	246492600	E35
chr1	246492600	246492800	E43
chr1	246492800	246493000	E17
chr1	246493000	246493200	E67
chr1	246493200	246493400	E65
chr1	246493400	246493600	E64
chr1	246493600	246493800	E67
chr1	246493800	246494000	E17
chr1	246494000	246494200	E60
chr1	246494200	246494400	E69
chr1	246494400	246494800	E11
chr1	246494800	246495000	E12
chr1	246495000	246495200	E13
chr1	246495200	246495600	E12
chr1	246495600	246495800	E9
chr1	246495800	246496000	E12
chr1	246496000	246496200	E50
chr1	246496200	246496400	E40
chr1	246496400	246496600	E9
chr1	246496600	246496800	E3
chr1	246496800	246497000	E64
chr1	246497000	246497200	E61
chr1	246497200	246497400	E66
chr1	246497400	246497600	E65
chr1	246497600	246498000	E66
chr1	246498000	246498200	E5
chr1	246498200	246498600	E82
chr1	246498600	246498800	E7
chr1	246498800	246499000	E82
chr1	246499000	246499200	E13
chr1	246499200	246500200	E82
chr1	246500200	246500400	E13
chr1	246500400	246500600	E6
chr1	246500600	246500800	E82
chr1	246500800	246501000	E48
chr1	246501000	246501200	E82
chr1	246501200	246501400	E7
chr1	246501400	246501600	E82
chr1	246501600	246501800	E40
chr1	246501800	246502000	E34
chr1	246502000	246502200	E33
chr1	246502200	246502400	E34
chr1	246502400	246502600	E42
chr1	246502600	246502800	E34
chr1	246502800	246503000	E35
chr1	246503000	246503200	E36
chr1	246503200	246503400	E37
chr1	246503400	246503600	E38
chr1	246503600	246503800	E7
chr1	246503800	246504200	E82
chr1	246504200	246504400	E25
chr1	246504400	246504600	E7
chr1	246504600	246504800	E45
chr1	246504800	246506400	E74
chr1	246506400	246506600	E55
chr1	246506600	246506800	E35
chr1	246506800	246507000	E36
chr1	246507000	246507200	E48
chr1	246507200	246507400	E7
chr1	246507400	246507800	E82
chr1	246507800	246509400	E74
chr1	246509400	246509600	E48
chr1	246509600	246511200	E74
chr1	246511200	246512600	E82
chr1	246512600	246512800	E13
chr1	246512800	246515200	E74
chr1	246515200	246515400	E72
chr1	246515400	246516800	E74
chr1	246516800	246517000	E13
chr1	246517000	246518000	E74
chr1	246518000	246518200	E72
chr1	246518200	246518800	E74
chr1	246518800	246519000	E82
chr1	246519000	246519200	E6
chr1	246519200	246519400	E82
chr1	246519400	246519600	E7
chr1	246519600	246519800	E82
chr1	246519800	246522200	E74
chr1	246522200	246522400	E72
chr1	246522400	246522600	E71
chr1	246522600	246524400	E74
chr1	246524400	246524600	E46
chr1	246524600	246526800	E74
chr1	246526800	246527000	E78
chr1	246527000	246527200	E48
chr1	246527200	246527400	E43
chr1	246527400	246528000	E51
chr1	246528000	246528200	E28
chr1	246528200	246528800	E51
chr1	246528800	246529000	E60
chr1	246529000	246529200	E61
chr1	246529200	246529600	E43
chr1	246529600	246529800	E59
chr1	246529800	246530000	E42
chr1	246530000	246530200	E35
chr1	246530200	246530400	E36
chr1	246530400	246530600	E55
chr1	246530600	246530800	E44
chr1	246530800	246531000	E45
chr1	246531000	246532600	E74
chr1	246532600	246532800	E48
chr1	246532800	246537000	E74
chr1	246537000	246537800	E82
chr1	246537800	246538000	E44
chr1	246538000	246538200	E45
chr1	246538200	246538400	E38
chr1	246538400	246538600	E44
chr1	246538600	246538800	E48
chr1	246538800	246539800	E74
chr1	246539800	246540000	E72
chr1	246540000	246541400	E74
chr1	246541400	246541600	E13
chr1	246541600	246542600	E82
chr1	246542600	246542800	E7
chr1	246542800	246543000	E82
chr1	246543000	246543400	E7
chr1	246543400	246543600	E82
chr1	246543600	246544200	E74
chr1	246544200	246544400	E71
chr1	246544400	246545000	E74
chr1	246545000	246545600	E48
chr1	246545600	246546800	E74
chr1	246546800	246547200	E82
chr1	246547200	246547400	E7
chr1	246547400	246547600	E82
chr1	246547600	246548000	E44
chr1	246548000	246555000	E74
chr1	246555000	246555200	E46
chr1	246555200	246555400	E7
chr1	246555400	246555600	E82
chr1	246555600	246555800	E6
chr1	246555800	246556000	E12
chr1	246556000	246556200	E13
chr1	246556200	246556400	E7
chr1	246556400	246556600	E82
chr1	246556600	246566400	E73
chr1	246566400	246566800	E72
chr1	246566800	246574400	E73
chr1	246574400	246574600	E72
chr1	246574600	246574800	E46
chr1	246574800	246575000	E72
chr1	246575000	246575200	E49
chr1	246575200	246575400	E45
chr1	246575400	246575600	E48
chr1	246575600	246575800	E72
chr1	246575800	246577400	E74
chr1	246577400	246577800	E48
chr1	246577800	246578200	E74
chr1	246578200	246578400	E72
chr1	246578400	246580000	E74
chr1	246580000	246580200	E13
chr1	246580200	246580400	E8
chr1	246580400	246580600	E9
chr1	246580600	246581000	E70
chr1	246581000	246581200	E33
chr1	246581200	246581400	E41
chr1	246581400	246581600	E66
chr1	246581600	246581800	E3
chr1	246581800	246582200	E41
chr1	246582200	246582400	E5
chr1	246582400	246582600	E82
chr1	246582600	246582800	E44
chr1	246582800	246583000	E45
chr1	246583000	246586400	E74
chr1	246586400	246586600	E45
chr1	246586600	246586800	E77
chr1	246586800	246587800	E82
chr1	246587800	246588000	E48
chr1	246588000	246589400	E74
chr1	246589400	246589600	E75
chr1	246589600	246590000	E74
chr1	246590000	246590200	E48
chr1	246590200	246590400	E45
chr1	246590400	246590600	E76
chr1	246590600	246591000	E82
chr1	246591000	246591200	E38
chr1	246591200	246591400	E25
chr1	246591400	246591800	E13
chr1	246591800	246592400	E82
chr1	246592400	246592600	E13
chr1	246592600	246592800	E82
chr1	246592800	246593600	E74
chr1	246593600	246593800	E82
chr1	246593800	246594000	E38
chr1	246594000	246594200	E25
chr1	246594200	246594400	E37
chr1	246594400	246594600	E35
chr1	246594600	246594800	E37
chr1	246594800	246595000	E35
chr1	246595000	246597200	E74
chr1	246597200	246597400	E45
chr1	246597400	246597600	E82
chr1	246597600	246597800	E44
chr1	246597800	246598000	E34
chr1	246598000	246598200	E42
chr1	246598200	246598400	E35
chr1	246598400	246598600	E38
chr1	246598600	246605800	E74
chr1	246605800	246606000	E75
chr1	246606000	246607800	E74
chr1	246607800	246608600	E82
chr1	246608600	246608800	E25
chr1	246608800	246609200	E83
chr1	246609200	246609400	E12
chr1	246609400	246609600	E13
chr1	246609600	246609800	E82
chr1	246609800	246610000	E13
chr1	246610000	246610200	E82
chr1	246610200	246610400	E74
chr1	246610400	246610600	E55
chr1	246610600	246613800	E74
chr1	246613800	246614000	E13
chr1	246614000	246614400	E82
chr1	246614400	246614600	E7
chr1	246614600	246614800	E13
chr1	246614800	246615000	E82
chr1	246615000	246615400	E78
chr1	246615400	246615600	E6
chr1	246615600	246617000	E74
chr1	246617000	246617200	E48
chr1	246617200	246618000	E74
chr1	246618000	246618200	E48
chr1	246618200	246618400	E36
chr1	246618400	246618600	E48
chr1	246618600	246618800	E38
chr1	246618800	246619000	E37
chr1	246619000	246619200	E82
chr1	246619200	246619400	E7
chr1	246619400	246619600	E46
chr1	246619600	246620000	E74
chr1	246620000	246620200	E55
chr1	246620200	246620400	E37
chr1	246620400	246621600	E74
chr1	246621600	246621800	E72
chr1	246621800	246622000	E74
chr1	246622000	246622200	E76
chr1	246622200	246622600	E55
chr1	246622600	246622800	E54
chr1	246622800	246623000	E55
chr1	246623000	246623200	E54
chr1	246623200	246623400	E35
chr1	246623400	246623600	E33
chr1	246623600	246623800	E7
chr1	246623800	246624000	E82
chr1	246624000	246624200	E7
chr1	246624200	246624400	E48
chr1	246624400	246624800	E82
chr1	246624800	246625000	E74
chr1	246625000	246626400	E82
chr1	246626400	246626600	E48
chr1	246626600	246627800	E74
chr1	246627800	246628000	E72
chr1	246628000	246630000	E74
chr1	246630000	246630200	E48
chr1	246630200	246631400	E74
chr1	246631400	246631600	E72
chr1	246631600	246634400	E74
chr1	246634400	246634600	E37
chr1	246634600	246634800	E55
chr1	246634800	246635000	E38
chr1	246635000	246635200	E48
chr1	246635200	246635400	E35
chr1	246635400	246635600	E36
chr1	246635600	246635800	E37
chr1	246635800	246636000	E35
chr1	246636000	246636200	E37
chr1	246636200	246636400	E55
chr1	246636400	246636600	E37
chr1	246636600	246637000	E55
chr1	246637000	246637200	E36
chr1	246637200	246637400	E44
chr1	246637400	246637600	E36
chr1	246637600	246637800	E38
chr1	246637800	246638000	E48
chr1	246638000	246638200	E36
chr1	246638200	246638400	E55
chr1	246638400	246638600	E48
chr1	246638600	246638800	E55
chr1	246638800	246639000	E72
chr1	246639000	246639200	E46
chr1	246639200	246639400	E72
chr1	246639400	246639600	E48
chr1	246639600	246640000	E37
chr1	246640000	246640200	E40
chr1	246640200	246640600	E38
chr1	246640600	246640800	E33
chr1	246640800	246641000	E32
chr1	246641000	246641200	E50
chr1	246641200	246641400	E6
chr1	246641400	246641600	E50
chr1	246641600	246641800	E5
chr1	246641800	246642000	E6
chr1	246642000	246642200	E34
chr1	246642200	246642400	E35
chr1	246642400	246643000	E82
chr1	246643000	246643600	E13
chr1	246643600	246643800	E12
chr1	246643800	246644000	E13
chr1	246644000	246644400	E38
chr1	246644400	246644600	E13
chr1	246644600	246644800	E7
chr1	246644800	246645000	E6
chr1	246645000	246645400	E82
chr1	246645400	246645600	E38
chr1	246645600	246645800	E40
chr1	246645800	246646000	E59
chr1	246646000	246646200	E60
chr1	246646200	246646400	E64
chr1	246646400	246646800	E67
chr1	246646800	246647200	E60
chr1	246647200	246647400	E68
chr1	246647400	246647600	E8
chr1	246647600	246647800	E38
chr1	246647800	246648400	E82
chr1	246648400	246648600	E38
chr1	246648600	246649200	E74
chr1	246649200	246649400	E55
chr1	246649400	246649600	E36
chr1	246649600	246649800	E55
chr1	246649800	246650000	E48
chr1	246650000	246650200	E82
chr1	246650200	246650400	E25
chr1	246650400	246650600	E38
chr1	246650600	246650800	E82
chr1	246650800	246651000	E7
chr1	246651000	246651200	E46
chr1	246651200	246652600	E74
chr1	246652600	246653000	E82
chr1	246653000	246653200	E7
chr1	246653200	246653600	E44
chr1	246653600	246654400	E74
chr1	246654400	246654600	E46
chr1	246654600	246660200	E74
chr1	246660200	246660400	E71
chr1	246660400	246660600	E48
chr1	246660600	246660800	E7
chr1	246660800	246661000	E42
chr1	246661000	246661200	E60
chr1	246661200	246661400	E40
chr1	246661400	246661600	E82
chr1	246661600	246661800	E45
chr1	246661800	246662200	E74
chr1	246662200	246662400	E45
chr1	246662400	246667600	E74
chr1	246667600	246668000	E48
chr1	246668000	246668200	E38
chr1	246668200	246668400	E36
chr1	246668400	246668600	E34
chr1	246668600	246668800	E35
chr1	246668800	246669000	E36
chr1	246669000	246669200	E23
chr1	246669200	246669400	E24
chr1	246669400	246669600	E26
chr1	246669600	246669800	E29
chr1	246669800	246670200	E21
chr1	246670200	246670600	E19
chr1	246670600	246671000	E21
chr1	246671000	246671200	E28
chr1	246671200	246671400	E42
chr1	246671400	246671600	E37
chr1	246671600	246671800	E35
chr1	246671800	246672400	E36
chr1	246672400	246673600	E74
chr1	246673600	246673800	E72
chr1	246673800	246675200	E74
chr1	246675200	246675400	E72
chr1	246675400	246676400	E74
chr1	246676400	246676800	E82
chr1	246676800	246677400	E83
chr1	246677400	246677800	E22
chr1	246677800	246678000	E32
chr1	246678000	246678600	E83
chr1	246678600	246679000	E82
chr1	246679000	246681200	E74
chr1	246681200	246681400	E46
chr1	246681400	246681800	E74
chr1	246681800	246682000	E80
chr1	246682000	246682200	E72
chr1	246682200	246688200	E74
chr1	246688200	246688400	E44
chr1	246688400	246688600	E5
chr1	246688600	246688800	E50
chr1	246688800	246689000	E5
chr1	246689000	246689200	E6
chr1	246689200	246689400	E7
chr1	246689400	246689600	E6
chr1	246689600	246689800	E82
chr1	246689800	246690200	E13
chr1	246690200	246690400	E3
chr1	246690400	246691000	E65
chr1	246691000	246691200	E63
chr1	246691200	246691400	E65
chr1	246691400	246691600	E66
chr1	246691600	246692000	E6
chr1	246692000	246692400	E7
chr1	246692400	246693000	E82
chr1	246693000	246693200	E44
chr1	246693200	246693400	E71
chr1	246693400	246693600	E72
chr1	246693600	246697400	E73
chr1	246697400	246697600	E47
chr1	246697600	246702800	E73
chr1	246702800	246703000	E72
chr1	246703000	246704600	E74
chr1	246704600	246704800	E45
chr1	246704800	246708800	E74
chr1	246708800	246709000	E46
chr1	246709000	246710400	E74
chr1	246710400	246710600	E48
chr1	246710600	246710800	E36
chr1	246710800	246711000	E84
chr1	246711000	246711200	E35
chr1	246711200	246711400	E56
chr1	246711400	246711600	E53
chr1	246711600	246711800	E54
chr1	246711800	246712000	E55
chr1	246712000	246712200	E38
chr1	246712200	246714200	E74
chr1	246714200	246714400	E49
chr1	246714400	246714800	E74
chr1	246714800	246715000	E72
chr1	246715000	246723200	E74
chr1	246723200	246723400	E72
chr1	246723400	246724200	E74
chr1	246724200	246724400	E46
chr1	246724400	246724600	E74
chr1	246724600	246724800	E72
chr1	246724800	246727200	E74
chr1	246727200	246727400	E25
chr1	246727400	246728000	E32
chr1	246728000	246728600	E29
chr1	246728600	246728800	E26
chr1	246728800	246729000	E21
chr1	246729000	246729800	E19
chr1	246729800	246730000	E20
chr1	246730000	246731200	E19
chr1	246731200	246731400	E85
chr1	246731400	246731600	E20
chr1	246731600	246731800	E21
chr1	246731800	246732000	E18
chr1	246732000	246732200	E29
chr1	246732200	246732400	E51
chr1	246732400	246732600	E67
chr1	246732600	246733800	E85
chr1	246733800	246734000	E67
chr1	246734000	246734400	E64
chr1	246734400	246734800	E67
chr1	246734800	246735000	E64
chr1	246735000	246735200	E67
chr1	246735200	246735800	E64
chr1	246735800	246736400	E67
chr1	246736400	246737000	E85
chr1	246737000	246737200	E17
chr1	246737200	246737400	E18
chr1	246737400	246737600	E15
chr1	246737600	246738000	E82
chr1	246738000	246738200	E13
chr1	246738200	246738400	E38
chr1	246738400	246739400	E55
chr1	246739400	246739600	E37
chr1	246739600	246739800	E35
chr1	246739800	246740000	E42
chr1	246740000	246740400	E60
chr1	246740400	246740600	E51
chr1	246740600	246741000	E67
chr1	246741000	246741200	E64
chr1	246741200	246741400	E67
chr1	246741400	246741600	E64
chr1	246741600	246742000	E61
chr1	246742000	246742400	E60
chr1	246742400	246742600	E63
chr1	246742600	246743200	E67
chr1	246743200	246743400	E18
chr1	246743400	246743600	E64
chr1	246743600	246743800	E67
chr1	246743800	246744000	E63
chr1	246744000	246744200	E61
chr1	246744200	246744400	E58
chr1	246744400	246744600	E35
chr1	246744600	246745000	E54
chr1	246745000	246745400	E55
chr1	246745400	246745800	E74
chr1	246745800	246746000	E48
chr1	246746000	246746200	E55
chr1	246746200	246746400	E54
chr1	246746400	246746800	E55
chr1	246746800	246747400	E56
chr1	246747400	246748200	E74
chr1	246748200	246748400	E72
chr1	246748400	246750200	E74
chr1	246750200	246750400	E82
chr1	246750400	246750600	E39
chr1	246750600	246750800	E52
chr1	246750800	246751000	E32
chr1	246751000	246751200	E27
chr1	246751200	246751400	E43
chr1	246751400	246751600	E70
chr1	246751600	246751800	E32
chr1	246751800	246752000	E55
chr1	246752000	246752200	E39
chr1	246752200	246752400	E13
chr1	246752400	246752600	E35
chr1	246752600	246752800	E39
chr1	246752800	246753000	E42
chr1	246753000	246753200	E33
chr1	246753200	246753400	E41
chr1	246753400	246753600	E62
chr1	246753600	246753800	E59
chr1	246753800	246754000	E62
chr1	246754000	246754200	E69
chr1	246754200	246754400	E64
chr1	246754400	246754600	E67
chr1	246754600	246755000	E85
chr1	246755000	246755200	E51
chr1	246755200	246755400	E67
chr1	246755400	246755600	E51
chr1	246755600	246755800	E40
chr1	246755800	246756000	E25
chr1	246756000	246756200	E23
chr1	246756200	246756400	E25
chr1	246756400	246756600	E82
chr1	246756600	246756800	E6
chr1	246756800	246757200	E7
chr1	246757200	246758400	E82
chr1	246758400	246759200	E74
chr1	246759200	246759400	E48
chr1	246759400	246759600	E13
chr1	246759600	246760000	E82
chr1	246760000	246764000	E74
chr1	246764000	246764200	E48
chr1	246764200	246764800	E55
chr1	246764800	246765000	E38
chr1	246765000	246765800	E55
chr1	246765800	246768000	E74
chr1	246768000	246768200	E71
chr1	246768200	246768600	E74
chr1	246768600	246768800	E13
chr1	246768800	246769800	E74
chr1	246769800	246770000	E75
chr1	246770000	246770200	E45
chr1	246770200	246770600	E74
chr1	246770600	246770800	E46
chr1	246770800	246771000	E49
chr1	246771000	246771400	E55
chr1	246771400	246771600	E38
chr1	246771600	246771800	E36
chr1	246771800	246772000	E44
chr1	246772000	246772600	E34
chr1	246772600	246772800	E41
chr1	246772800	246773000	E50
chr1	246773000	246773200	E7
chr1	246773200	246773400	E44
chr1	246773400	246773600	E82
chr1	246773600	246773800	E16
chr1	246773800	246774200	E82
chr1	246774200	246774400	E37
chr1	246774400	246774800	E55
chr1	246774800	246775600	E74
chr1	246775600	246775800	E45
chr1	246775800	246776000	E72
chr1	246776000	246776400	E74
chr1	246776400	246776600	E72
chr1	246776600	246777800	E74
chr1	246777800	246778000	E25
chr1	246778000	246779200	E74
chr1	246779200	246779400	E79
chr1	246779400	246780600	E74
chr1	246780600	246780800	E48
chr1	246780800	246781000	E38
chr1	246781000	246781400	E82
chr1	246781400	246781800	E74
chr1	246781800	246782400	E82
chr1	246782400	246782600	E13
chr1	246782600	246784200	E74
chr1	246784200	246784400	E72
chr1	246784400	246785000	E74
chr1	246785000	246785400	E82
chr1	246785400	246785600	E7
chr1	246785600	246785800	E5
chr1	246785800	246786000	E50
chr1	246786000	246786200	E40
chr1	246786200	246786400	E66
chr1	246786400	246787400	E41
chr1	246787400	246787600	E40
chr1	246787600	246787800	E50
chr1	246787800	246788000	E13
chr1	246788000	246788200	E8
chr1	246788200	246788400	E50
chr1	246788400	246788600	E5
chr1	246788600	246788800	E7
chr1	246788800	246789000	E6
chr1	246789000	246789400	E7
chr1	246789400	246789800	E82
chr1	246789800	246790000	E6
chr1	246790000	246790200	E13
chr1	246790200	246790400	E4
chr1	246790400	246790600	E9
chr1	246790600	246790800	E66
chr1	246790800	246791000	E2
chr1	246791000	246791200	E1
chr1	246791200	246791400	E65
chr1	246791400	246791600	E64
chr1	246791600	246791800	E63
chr1	246791800	246792000	E67
chr1	246792000	246792400	E85
chr1	246792400	246792800	E64
chr1	246792800	246793400	E67
chr1	246793400	246793800	E64
chr1	246793800	246794400	E65
chr1	246794400	246794600	E66
chr1	246794600	246794800	E60
chr1	246794800	246795000	E62
chr1	246795000	246795200	E41
chr1	246795200	246795400	E8
chr1	246795400	246795600	E82
chr1	246795600	246795800	E39
chr1	246795800	246796000	E56
chr1	246796000	246796200	E13
chr1	246796200	246796800	E82
chr1	246796800	246797400	E7
chr1	246797400	246797600	E6
chr1	246797600	246798000	E82
chr1	246798000	246798200	E48
chr1	246798200	246798600	E74
chr1	246798600	246798800	E46
chr1	246798800	246799000	E72
chr1	246799000	246799200	E74
chr1	246799200	246799400	E80
chr1	246799400	246803000	E74
chr1	246803000	246803200	E46
chr1	246803200	246804200	E74
chr1	246804200	246805000	E55
chr1	246805000	246805200	E37
chr1	246805200	246805600	E55
chr1	246805600	246805800	E45
chr1	246805800	246807400	E74
chr1	246807400	246807800	E72
chr1	246807800	246808000	E44
chr1	246808000	246808200	E38
chr1	246808200	246808400	E82
chr1	246808400	246811400	E74
chr1	246811400	246811600	E72
chr1	246811600	246812400	E74
chr1	246812400	246812600	E45
chr1	246812600	246813400	E74
chr1	246813400	246813600	E37
chr1	246813600	246813800	E35
chr1	246813800	246814000	E34
chr1	246814000	246815000	E59
chr1	246815000	246815400	E42
chr1	246815400	246815600	E53
chr1	246815600	246816400	E55
chr1	246816400	246816600	E84
chr1	246816600	246817600	E74
chr1	246817600	246817800	E71
chr1	246817800	246818600	E74
chr1	246818600	246818800	E48
chr1	246818800	246819000	E45
chr1	246819000	246819200	E82
chr1	246819200	246819400	E25
chr1	246819400	246820000	E74
chr1	246820000	246820200	E48
chr1	246820200	246821600	E74
chr1	246821600	246821800	E48
chr1	246821800	246822000	E77
chr1	246822000	246822200	E36
chr1	246822200	246822600	E35
chr1	246822600	246822800	E34
chr1	246822800	246823000	E42
chr1	246823000	246823200	E59
chr1	246823200	246824200	E42
chr1	246824200	246824600	E35
chr1	246824600	246824800	E36
chr1	246824800	246825000	E55
chr1	246825000	246829200	E74
chr1	246829200	246829400	E48
chr1	246829400	246829600	E46
chr1	246829600	246831400	E74
chr1	246831400	246831600	E72
chr1	246831600	246832000	E74
chr1	246832000	246832200	E48
chr1	246832200	246836200	E74
chr1	246836200	246836600	E55
chr1	246836600	246836800	E38
chr1	246836800	246837000	E35
chr1	246837000	246837200	E54
chr1	246837200	246837400	E55
chr1	246837400	246837600	E48
chr1	246837600	246838000	E55
chr1	246838000	246841000	E74
chr1	246841000	246841200	E72
chr1	246841200	246841400	E45
chr1	246841400	246843000	E74
chr1	246843000	246843200	E72
chr1	246843200	246844000	E74
chr1	246844000	246844200	E55
chr1	246844200	246844600	E37
chr1	246844600	246845000	E35
chr1	246845000	246845200	E36
chr1	246845200	246845400	E35
chr1	246845400	246845600	E37
chr1	246845600	246846400	E74
chr1	246846400	246846600	E72
chr1	246846600	246848400	E74
chr1	246848400	246848600	E46
chr1	246848600	246848800	E72
chr1	246848800	246849400	E74
chr1	246849400	246849600	E45
chr1	246849600	246849800	E74
chr1	246849800	246850000	E75
chr1	246850000	246850400	E74
chr1	246850400	246850600	E72
chr1	246850600	246852400	E74
chr1	246852400	246852600	E82
chr1	246852600	246853000	E7
chr1	246853000	246853400	E32
chr1	246853400	246859200	E74
chr1	246859200	246859400	E45
chr1	246859400	246859600	E48
chr1	246859600	246859800	E36
chr1	246859800	246860400	E34
chr1	246860400	246860600	E36
chr1	246860600	246860800	E38
chr1	246860800	246861600	E55
chr1	246861600	246861800	E36
chr1	246861800	246862000	E40
chr1	246862000	246862200	E63
chr1	246862200	246862600	E67
chr1	246862600	246862800	E70
chr1	246862800	246863000	E51
chr1	246863000	246863200	E43
chr1	246863200	246863400	E25
chr1	246863400	246863600	E82
chr1	246863600	246863800	E36
chr1	246863800	246864000	E48
chr1	246864000	246864200	E72
chr1	246864200	246866800	E74
chr1	246866800	246867000	E44
chr1	246867000	246867200	E72
chr1	246867200	246867600	E74
chr1	246867600	246867800	E72
chr1	246867800	246870400	E74
chr1	246870400	246870600	E82
chr1	246870600	246870800	E6
chr1	246870800	246871000	E44
chr1	246871000	246871200	E8
chr1	246871200	246871400	E6
chr1	246871400	246871600	E7
chr1	246871600	246872000	E82
chr1	246872000	246872200	E7
chr1	246872200	246872400	E82
chr1	246872400	246872800	E7
chr1	246872800	246873200	E6
chr1	246873200	246873400	E7
chr1	246873400	246873600	E6
chr1	246873600	246873800	E7
chr1	246873800	246874000	E82
chr1	246874000	246876200	E74
chr1	246876200	246876400	E72
chr1	246876400	246877800	E74
chr1	246877800	246878000	E72
chr1	246878000	246879600	E74
chr1	246879600	246879800	E72
chr1	246879800	246881200	E74
chr1	246881200	246881400	E72
chr1	246881400	246883200	E74
chr1	246883200	246883400	E71
chr1	246883400	246885000	E74
chr1	246885000	246885200	E77
chr1	246885200	246886400	E74
chr1	246886400	246886600	E82
chr1	246886600	246886800	E30
chr1	246886800	246887000	E29
chr1	246887000	246887200	E28
chr1	246887200	246888000	E20
chr1	246888000	246888200	E19
chr1	246888200	246888400	E85
chr1	246888400	246888600	E26
chr1	246888600	246888800	E30
chr1	246888800	246889000	E32
chr1	246889000	246889200	E25
chr1	246889200	246889600	E55
chr1	246889600	246889800	E48
chr1	246889800	246893200	E74
chr1	246893200	246893400	E72
chr1	246893400	246896600	E74
chr1	246896600	246896800	E79
chr1	246896800	246898000	E74
chr1	246898000	246898200	E72
chr1	246898200	246900400	E74
chr1	246900400	246900600	E38
chr1	246900600	246900800	E55
chr1	246900800	246902600	E74
chr1	246902600	246902800	E45
chr1	246902800	246903600	E74
chr1	246903600	246904200	E72
chr1	246904200	246909200	E74
chr1	246909200	246909400	E72
chr1	246909400	246909800	E74
chr1	246909800	246910000	E46
chr1	246910000	246910400	E74
chr1	246910400	246910800	E82
chr1	246910800	246911000	E7
chr1	246911000	246911200	E36
chr1	246911200	246911400	E48
chr1	246911400	246914400	E74
chr1	246914400	246914600	E13
chr1	246914600	246915200	E74
chr1	246915200	246915400	E72
chr1	246915400	246917000	E74
chr1	246917000	246917200	E25
chr1	246917200	246917400	E55
chr1	246917400	246917600	E37
chr1	246917600	246917800	E55
chr1	246917800	246918000	E36
chr1	246918000	246918200	E74
chr1	246918200	246918400	E72
chr1	246918400	246921800	E74
chr1	246921800	246922000	E48
chr1	246922000	246922200	E37
chr1	246922200	246922400	E53
chr1	246922400	246922600	E37
chr1	246922600	246922800	E35
chr1	246922800	246923000	E37
chr1	246923000	246923200	E36
chr1	246923200	246923400	E55
chr1	246923400	246923800	E74
chr1	246923800	246924000	E48
chr1	246924000	246924200	E44
chr1	246924200	246926400	E74
chr1	246926400	246926600	E48
chr1	246926600	246931200	E74
chr1	246931200	246931400	E72
chr1	246931400	246933000	E74
chr1	246933000	246933200	E13
chr1	246933200	246934800	E74
chr1	246934800	246935000	E77
chr1	246935000	246935400	E82
chr1	246935400	246935600	E38
chr1	246935600	246936000	E34
chr1	246936000	246936200	E59
chr1	246936200	246936400	E60
chr1	246936400	246936600	E43
chr1	246936600	246936800	E59
chr1	246936800	246937000	E51
chr1	246937000	246937200	E42
chr1	246937200	246937400	E34
chr1	246937400	246937600	E35
chr1	246937600	246937800	E44
chr1	246937800	246938200	E36
chr1	246938200	246938400	E16
chr1	246938400	246938600	E48
chr1	246938600	246939800	E74
chr1	246939800	246940000	E72
chr1	246940000	246942600	E74
chr1	246942600	246942800	E46
chr1	246942800	246944600	E74
chr1	246944600	246944800	E48
chr1	246944800	246945400	E82
chr1	246945400	246945600	E6
chr1	246945600	246946000	E5
chr1	246946000	246946400	E50
chr1	246946400	246946600	E38
chr1	246946600	246946800	E82
chr1	246946800	246947000	E7
chr1	246947000	246947600	E82
chr1	246947600	246947800	E48
chr1	246947800	246948000	E34
chr1	246948000	246948200	E30
chr1	246948200	246948400	E33
chr1	246948400	246948600	E34
chr1	246948600	246948800	E35
chr1	246948800	246949000	E37
chr1	246949000	246951800	E74
chr1	246951800	246952000	E45
chr1	246952000	246952200	E74
chr1	246952200	246952400	E38
chr1	246952400	246952600	E48
chr1	246952600	246952800	E72
chr1	246952800	246961200	E73
chr1	246961200	246961800	E72
chr1	246961800	246962000	E74
chr1	246962000	246962200	E46
chr1	246962200	246962400	E48
chr1	246962400	246962600	E74
chr1	246962600	246962800	E71
chr1	246962800	246964200	E74
chr1	246964200	246964400	E72
chr1	246964400	246970000	E74
chr1	246970000	246970200	E46
chr1	246970200	246970400	E77
chr1	246970400	246972800	E74
chr1	246972800	246973200	E72
chr1	246973200	246974600	E74
chr1	246974600	246974800	E72
chr1	246974800	246978800	E74
chr1	246978800	246979000	E72
chr1	246979000	246980600	E74
chr1	246980600	246980800	E45
chr1	246980800	246984000	E74
chr1	246984000	246984200	E72
chr1	246984200	246992800	E73
chr1	246992800	246993000	E47
chr1	246993000	246993400	E73
chr1	246993400	246993600	E72
chr1	246993600	246998400	E74
chr1	246998400	246998600	E72
chr1	246998600	246998800	E48
chr1	246998800	246999800	E74
chr1	246999800	247000000	E48
chr1	247000000	247000200	E56
chr1	247000200	247000400	E16
chr1	247000400	247000600	E58
chr1	247000600	247000800	E42
chr1	247000800	247001200	E40
chr1	247001200	247001400	E59
chr1	247001400	247001600	E13
chr1	247001600	247002000	E82
chr1	247002000	247002200	E13
chr1	247002200	247002800	E74
chr1	247002800	247003000	E72
chr1	247003000	247007000	E74
chr1	247007000	247007200	E72
chr1	247007200	247010400	E74
chr1	247010400	247010600	E84
chr1	247010600	247010800	E55
chr1	247010800	247011000	E36
chr1	247011000	247011200	E54
chr1	247011200	247011400	E55
chr1	247011400	247011600	E53
chr1	247011600	247011800	E54
chr1	247011800	247012000	E55
chr1	247012000	247013000	E74
chr1	247013000	247013400	E48
chr1	247013400	247014000	E74
chr1	247014000	247014200	E72
chr1	247014200	247017000	E74
chr1	247017000	247017200	E48
chr1	247017200	247018800	E74
chr1	247018800	247019000	E72
chr1	247019000	247019400	E74
chr1	247019400	247019600	E72
chr1	247019600	247023400	E74
chr1	247023400	247023600	E72
chr1	247023600	247028400	E74
chr1	247028400	247028600	E72
chr1	247028600	247029000	E74
chr1	247029000	247029200	E45
chr1	247029200	247033000	E74
chr1	247033000	247033200	E76
chr1	247033200	247034000	E74
chr1	247034000	247034200	E72
chr1	247034200	247034400	E46
chr1	247034400	247034800	E74
chr1	247034800	247035000	E72
chr1	247035000	247038200	E74
chr1	247038200	247038400	E54
chr1	247038400	247038600	E53
chr1	247038600	247039000	E84
chr1	247039000	247039200	E32
chr1	247039200	247039400	E54
chr1	247039400	247039600	E53
chr1	247039600	247039800	E54
chr1	247039800	247040000	E55
chr1	247040000	247040200	E84
chr1	247040200	247045200	E74
chr1	247045200	247045400	E46
chr1	247045400	247046200	E74
chr1	247046200	247046400	E76
chr1	247046400	247047400	E74
chr1	247047400	247047600	E46
chr1	247047600	247052200	E74
chr1	247052200	247052400	E48
chr1	247052400	247054000	E74
chr1	247054000	247054200	E84
chr1	247054200	247054400	E16
chr1	247054400	247054600	E84
chr1	247054600	247054800	E31
chr1	247054800	247055000	E35
chr1	247055000	247055600	E6
chr1	247055600	247055800	E82
chr1	247055800	247056000	E36
chr1	247056000	247056200	E44
chr1	247056200	247056400	E40
chr1	247056400	247056600	E39
chr1	247056600	247056800	E54
chr1	247056800	247057000	E37
chr1	247057000	247057200	E32
chr1	247057200	247057400	E34
chr1	247057400	247057600	E35
chr1	247057600	247058000	E37
chr1	247058000	247060200	E74
chr1	247060200	247060400	E72
chr1	247060400	247061000	E74
chr1	247061000	247061200	E45
chr1	247061200	247061600	E74
chr1	247061600	247061800	E72
chr1	247061800	247064600	E74
chr1	247064600	247064800	E48
chr1	247064800	247067400	E74
chr1	247067400	247068400	E82
chr1	247068400	247068600	E44
chr1	247068600	247070600	E74
chr1	247070600	247070800	E48
chr1	247070800	247071000	E25
chr1	247071000	247071400	E74
chr1	247071400	247071600	E81
chr1	247071600	247072000	E74
chr1	247072000	247072200	E46
chr1	247072200	247072400	E72
chr1	247072400	247073600	E74
chr1	247073600	247073800	E72
chr1	247073800	247074000	E47
chr1	247074000	247078200	E74
chr1	247078200	247078400	E45
chr1	247078400	247080800	E74
chr1	247080800	247081000	E48
chr1	247081000	247081200	E72
chr1	247081200	247083000	E74
chr1	247083000	247083200	E72
chr1	247083200	247083400	E45
chr1	247083400	247083600	E76
chr1	247083600	247083800	E55
chr1	247083800	247084000	E37
chr1	247084000	247084200	E48
chr1	247084200	247085200	E74
chr1	247085200	247085400	E48
chr1	247085400	247085600	E76
chr1	247085600	247085800	E38
chr1	247085800	247086000	E36
chr1	247086000	247086400	E54
chr1	247086400	247086600	E36
chr1	247086600	247086800	E54
chr1	247086800	247087000	E84
chr1	247087000	247087200	E56
chr1	247087200	247087400	E82
chr1	247087400	247087600	E25
chr1	247087600	247087800	E35
chr1	247087800	247088200	E55
chr1	247088200	247088400	E38
chr1	247088400	247088600	E37
chr1	247088600	247088800	E54
chr1	247088800	247089000	E55
chr1	247089000	247089400	E37
chr1	247089400	247090200	E74
chr1	247090200	247090400	E44
chr1	247090400	247090600	E7
chr1	247090600	247090800	E25
chr1	247090800	247091200	E74
chr1	247091200	247091400	E55
chr1	247091400	247091800	E54
chr1	247091800	247092200	E55
chr1	247092200	247092400	E25
chr1	247092400	247092600	E36
chr1	247092600	247092800	E31
chr1	247092800	247093000	E32
chr1	247093000	247093600	E29
chr1	247093600	247093800	E26
chr1	247093800	247094600	E19
chr1	247094600	247094800	E20
chr1	247094800	247095600	E19
chr1	247095600	247096000	E20
chr1	247096000	247096200	E28
chr1	247096200	247096400	E23
chr1	247096400	247096600	E82
chr1	247096600	247096800	E25
chr1	247096800	247097200	E74
chr1	247097200	247097400	E45
chr1	247097400	247098200	E74
chr1	247098200	247098400	E55
chr1	247098400	247098600	E54
chr1	247098600	247099200	E74
chr1	247099200	247099400	E46
chr1	247099400	247099600	E74
chr1	247099600	247099800	E48
chr1	247099800	247102600	E74
chr1	247102600	247102800	E72
chr1	247102800	247109200	E73
chr1	247109200	247109400	E72
chr1	247109400	247109600	E74
chr1	247109600	247109800	E72
chr1	247109800	247111800	E74
chr1	247111800	247112000	E54
chr1	247112000	247112200	E55
chr1	247112200	247112400	E36
chr1	247112400	247112600	E53
chr1	247112600	247112800	E52
chr1	247112800	247113000	E57
chr1	247113000	247113800	E55
chr1	247113800	247114000	E54
chr1	247114000	247114200	E55
chr1	247114200	247114400	E53
chr1	247114400	247115000	E55
chr1	247115000	247115200	E76
chr1	247115200	247115400	E74
chr1	247115400	247115600	E46
chr1	247115600	247117400	E74
chr1	247117400	247117600	E72
chr1	247117600	247121600	E74
chr1	247121600	247121800	E72
chr1	247121800	247122200	E74
chr1	247122200	247122400	E48
chr1	247122400	247122600	E38
chr1	247122600	247122800	E36
chr1	247122800	247123000	E59
chr1	247123000	247123200	E60
chr1	247123200	247123400	E59
chr1	247123400	247123600	E35
chr1	247123600	247123800	E42
chr1	247123800	247124000	E35
chr1	247124000	247124200	E56
chr1	247124200	247124800	E84
chr1	247124800	247125000	E52
chr1	247125000	247125200	E16
chr1	247125200	247125400	E42
chr1	247125400	247125600	E59
chr1	247125600	247125800	E43
chr1	247125800	247126000	E32
chr1	247126000	247126200	E33
chr1	247126200	247126400	E58
chr1	247126400	247126600	E35
chr1	247126600	247126800	E82
chr1	247126800	247130000	E74
chr1	247130000	247130200	E72
chr1	247130200	247130400	E74
chr1	247130400	247130600	E72
chr1	247130600	247130800	E74
chr1	247130800	247131000	E72
chr1	247131000	247134400	E74
chr1	247134400	247134600	E72
chr1	247134600	247135000	E74
chr1	247135000	247135200	E72
chr1	247135200	247135600	E46
chr1	247135600	247135800	E72
chr1	247135800	247138200	E74
chr1	247138200	247138400	E72
chr1	247138400	247145200	E73
chr1	247145200	247145400	E47
chr1	247145400	247158400	E73
chr1	247158400	247158800	E72
chr1	247158800	247161000	E74
chr1	247161000	247161200	E78
chr1	247161200	247162800	E74
chr1	247162800	247163200	E72
chr1	247163200	247163400	E79
chr1	247163400	247164000	E74
chr1	247164000	247164200	E46
chr1	247164200	247165000	E74
chr1	247165000	247165200	E72
chr1	247165200	247167000	E74
chr1	247167000	247167200	E78
chr1	247167200	247168400	E74
chr1	247168400	247168600	E72
chr1	247168600	247168800	E71
chr1	247168800	247169000	E72
chr1	247169000	247169400	E74
chr1	247169400	247169600	E46
chr1	247169600	247169800	E48
chr1	247169800	247170000	E74
chr1	247170000	247170200	E31
chr1	247170200	247170400	E30
chr1	247170400	247170600	E26
chr1	247170600	247171200	E28
chr1	247171200	247171400	E21
chr1	247171400	247171600	E27
chr1	247171600	247171800	E30
chr1	247171800	247172000	E32
chr1	247172000	247172200	E55
chr1	247172200	247172400	E48
chr1	247172400	247173800	E74
chr1	247173800	247174000	E72
chr1	247174000	247186800	E73
chr1	247186800	247187000	E47
chr1	247187000	247187200	E79
chr1	247187200	247187400	E72
chr1	247187400	247189800	E74
chr1	247189800	247190000	E71
chr1	247190000	247194200	E74
chr1	247194200	247194400	E45
chr1	247194400	247202400	E73
chr1	247202400	247202600	E72
chr1	247202600	247205000	E74
chr1	247205000	247205200	E71
chr1	247205200	247210400	E73
chr1	247210400	247210600	E47
chr1	247210600	247213000	E73
chr1	247213000	247213200	E72
chr1	247213200	247222800	E73
chr1	247222800	247223000	E81
chr1	247223000	247225400	E73
chr1	247225400	247225600	E47
chr1	247225600	247229400	E73
chr1	247229400	247229600	E72
chr1	247229600	247229800	E74
chr1	247229800	247230000	E71
chr1	247230000	247230400	E74
chr1	247230400	247230600	E72
chr1	247230600	247234200	E74
chr1	247234200	247234400	E45
chr1	247234400	247237000	E74
chr1	247237000	247237200	E72
chr1	247237200	247237800	E74
chr1	247237800	247238000	E45
chr1	247238000	247238200	E44
chr1	247238200	247238800	E74
chr1	247238800	247239000	E72
chr1	247239000	247239600	E74
chr1	247239600	247239800	E34
chr1	247239800	247240000	E55
chr1	247240000	247240200	E38
chr1	247240200	247240400	E55
chr1	247240400	247240600	E35
chr1	247240600	247240800	E32
chr1	247240800	247241200	E29
chr1	247241200	247241400	E21
chr1	247241400	247241600	E20
chr1	247241600	247241800	E19
chr1	247241800	247242000	E20
chr1	247242000	247242200	E19
chr1	247242200	247242400	E28
chr1	247242400	247242600	E29
chr1	247242600	247242800	E30
chr1	247242800	247243000	E32
chr1	247243000	247243200	E36
chr1	247243200	247243400	E38
chr1	247243400	247244400	E74
chr1	247244400	247244600	E72
chr1	247244600	247254000	E73
chr1	247254000	247254200	E47
chr1	247254200	247258800	E73
chr1	247258800	247260400	E74
chr1	247260400	247260600	E72
chr1	247260600	247260800	E74
chr1	247260800	247261000	E48
chr1	247261000	247265200	E74
chr1	247265200	247265400	E55
chr1	247265400	247265600	E38
chr1	247265600	247265800	E25
chr1	247265800	247266000	E82
chr1	247266000	247266200	E36
chr1	247266200	247266400	E25
chr1	247266400	247266600	E30
chr1	247266600	247267000	E29
chr1	247267000	247267200	E20
chr1	247267200	247267400	E19
chr1	247267400	247267600	E20
chr1	247267600	247267800	E19
chr1	247267800	247268200	E28
chr1	247268200	247268600	E36
chr1	247268600	247268800	E82
chr1	247268800	247269000	E45
chr1	247269000	247272400	E74
chr1	247272400	247272600	E25
chr1	247272600	247273600	E74
chr1	247273600	247273800	E77
chr1	247273800	247274000	E37
chr1	247274000	247274200	E25
chr1	247274200	247274600	E33
chr1	247274600	247274800	E30
chr1	247274800	247275000	E32
chr1	247275000	247275200	E30
chr1	247275200	247275400	E33
chr1	247275400	247275600	E32
chr1	247275600	247275800	E44
chr1	247275800	247276000	E82
chr1	247276000	247277200	E74
chr1	247277200	247277400	E46
chr1	247277400	247278000	E74
chr1	247278000	247278200	E48
chr1	247278200	247282200	E74
chr1	247282200	247282400	E44
chr1	247282400	247282600	E48
chr1	247282600	247286400	E74
chr1	247286400	247286600	E45
chr1	247286600	247288200	E74
chr1	247288200	247288400	E48
chr1	247288400	247288600	E74
chr1	247288600	247288800	E45
chr1	247288800	247289000	E55
chr1	247289000	247289200	E38
chr1	247289200	247289400	E27
chr1	247289400	247289600	E36
chr1	247289600	247290600	E82
chr1	247290600	247290800	E23
chr1	247290800	247291000	E21
chr1	247291000	247291200	E19
chr1	247291200	247291400	E28
chr1	247291400	247291600	E26
chr1	247291600	247292000	E25
chr1	247292000	247296200	E74
chr1	247296200	247296400	E48
chr1	247296400	247298200	E74
chr1	247298200	247298400	E71
chr1	247298400	247302800	E74
chr1	247302800	247303000	E72
chr1	247303000	247307800	E74
chr1	247307800	247308000	E72
chr1	247308000	247310400	E74
chr1	247310400	247310600	E55
chr1	247310600	247310800	E38
chr1	247310800	247311000	E36
chr1	247311000	247311200	E48
chr1	247311200	247311600	E74
chr1	247311600	247311800	E48
chr1	247311800	247312000	E37
chr1	247312000	247312200	E82
chr1	247312200	247312600	E74
chr1	247312600	247312800	E82
chr1	247312800	247313000	E25
chr1	247313000	247316200	E74
chr1	247316200	247316400	E72
chr1	247316400	247322600	E74
chr1	247322600	247322800	E46
chr1	247322800	247324600	E74
chr1	247324600	247325000	E72
chr1	247325000	247325200	E74
chr1	247325200	247325400	E46
chr1	247325400	247326800	E74
chr1	247326800	247327000	E44
chr1	247327000	247327200	E80
chr1	247327200	247327800	E74
chr1	247327800	247328000	E48
chr1	247328000	247328600	E74
chr1	247328600	247328800	E77
chr1	247328800	247329400	E74
chr1	247329400	247329600	E76
chr1	247329600	247330200	E48
chr1	247330200	247331400	E74
chr1	247331400	247331800	E48
chr1	247331800	247332000	E82
chr1	247332000	247332200	E36
chr1	247332200	247332600	E55
chr1	247332600	247332800	E37
chr1	247332800	247333000	E32
chr1	247333000	247333200	E35
chr1	247333200	247333400	E38
chr1	247333400	247333600	E82
chr1	247333600	247333800	E44
chr1	247333800	247334000	E7
chr1	247334000	247334200	E44
chr1	247334200	247334800	E74
chr1	247334800	247335400	E82
chr1	247335400	247335600	E35
chr1	247335600	247335800	E29
chr1	247335800	247336000	E33
chr1	247336000	247336200	E50
chr1	247336200	247336400	E25
chr1	247336400	247336600	E82
chr1	247336600	247336800	E45
chr1	247336800	247346600	E73
chr1	247346600	247346800	E72
chr1	247346800	247347800	E74
chr1	247347800	247348000	E72
chr1	247348000	247348400	E74
chr1	247348400	247348600	E45
chr1	247348600	247348800	E72
chr1	247348800	247349600	E74
chr1	247349600	247349800	E72
chr1	247349800	247350000	E46
chr1	247350000	247353400	E74
chr1	247353400	247353600	E45
chr1	247353600	247358400	E74
chr1	247358400	247358600	E72
chr1	247358600	247366000	E74
chr1	247366000	247366200	E48
chr1	247366200	247367400	E74
chr1	247367400	247367600	E46
chr1	247367600	247367800	E74
chr1	247367800	247368000	E46
chr1	247368000	247368200	E48
chr1	247368200	247368600	E38
chr1	247368600	247368800	E48
chr1	247368800	247369000	E44
chr1	247369000	247369200	E45
chr1	247369200	247370200	E74
chr1	247370200	247370400	E48
chr1	247370400	247371600	E74
chr1	247371600	247371800	E48
chr1	247371800	247372000	E82
chr1	247372000	247372200	E5
chr1	247372200	247372400	E33
```
