## Supplementary Data 2 for "Chromatin state modeling across individuals reveals global patterns of histone modifications": cell1_85_segments.bed (part 46 of 96)

```
chr1	247372400	247372800	E30
chr1	247372800	247373200	E29
chr1	247373200	247373400	E20
chr1	247373400	247373800	E19
chr1	247373800	247374400	E20
chr1	247374400	247374600	E85
chr1	247374600	247375200	E67
chr1	247375200	247375400	E64
chr1	247375400	247375600	E17
chr1	247375600	247375800	E67
chr1	247375800	247376000	E85
chr1	247376000	247376200	E67
chr1	247376200	247376400	E65
chr1	247376400	247376600	E67
chr1	247376600	247376800	E70
chr1	247376800	247377000	E66
chr1	247377000	247377200	E61
chr1	247377200	247377400	E62
chr1	247377400	247377600	E40
chr1	247377600	247377800	E39
chr1	247377800	247378400	E83
chr1	247378400	247378600	E8
chr1	247378600	247379000	E83
chr1	247379000	247379200	E16
chr1	247379200	247379600	E15
chr1	247379600	247380000	E16
chr1	247380000	247380200	E15
chr1	247380200	247380600	E83
chr1	247380600	247381200	E82
chr1	247381200	247381400	E13
chr1	247381400	247382000	E82
chr1	247382000	247385600	E74
chr1	247385600	247386400	E82
chr1	247386400	247386800	E6
chr1	247386800	247387200	E82
chr1	247387200	247388000	E74
chr1	247388000	247388200	E48
chr1	247388200	247391200	E74
chr1	247391200	247391400	E71
chr1	247391400	247391600	E44
chr1	247391600	247391800	E48
chr1	247391800	247395200	E74
chr1	247395200	247395400	E80
chr1	247395400	247396000	E74
chr1	247396000	247396200	E78
chr1	247396200	247396800	E74
chr1	247396800	247397000	E72
chr1	247397000	247405000	E73
chr1	247405000	247405200	E47
chr1	247405200	247417000	E73
chr1	247417000	247417200	E46
chr1	247417200	247418800	E74
chr1	247418800	247419000	E48
chr1	247419000	247425600	E74
chr1	247425600	247425800	E72
chr1	247425800	247432600	E73
chr1	247432600	247432800	E71
chr1	247432800	247434000	E74
chr1	247434000	247434200	E46
chr1	247434200	247437800	E74
chr1	247437800	247438000	E82
chr1	247438000	247438200	E6
chr1	247438200	247438400	E5
chr1	247438400	247438600	E50
chr1	247438600	247439000	E7
chr1	247439000	247439400	E82
chr1	247439400	247447200	E74
chr1	247447200	247447400	E72
chr1	247447400	247447800	E74
chr1	247447800	247448000	E46
chr1	247448000	247448400	E74
chr1	247448400	247448600	E72
chr1	247448600	247451200	E73
chr1	247451200	247451400	E47
chr1	247451400	247460200	E73
chr1	247460200	247460400	E78
chr1	247460400	247464600	E74
chr1	247464600	247464800	E80
chr1	247464800	247466400	E74
chr1	247466400	247466600	E48
chr1	247466600	247467000	E74
chr1	247467000	247467200	E45
chr1	247467200	247470000	E74
chr1	247470000	247470200	E72
chr1	247470200	247471200	E74
chr1	247471200	247471400	E71
chr1	247471400	247471600	E48
chr1	247471600	247472200	E74
chr1	247472200	247472400	E46
chr1	247472400	247476200	E74
chr1	247476200	247476400	E48
chr1	247476400	247476600	E74
chr1	247476600	247476800	E45
chr1	247476800	247477400	E74
chr1	247477400	247477600	E48
chr1	247477600	247478000	E12
chr1	247478000	247479000	E82
chr1	247479000	247479200	E13
chr1	247479200	247479400	E12
chr1	247479400	247479600	E9
chr1	247479600	247480000	E2
chr1	247480000	247480800	E1
chr1	247480800	247481000	E65
chr1	247481000	247481600	E1
chr1	247481600	247481800	E2
chr1	247481800	247482000	E10
chr1	247482000	247482200	E4
chr1	247482200	247482400	E8
chr1	247482400	247482600	E9
chr1	247482600	247482800	E4
chr1	247482800	247483000	E13
chr1	247483000	247483200	E7
chr1	247483200	247483400	E82
chr1	247483400	247483600	E7
chr1	247483600	247484200	E82
chr1	247484200	247484400	E38
chr1	247484400	247484600	E7
chr1	247484600	247484800	E82
chr1	247484800	247485000	E37
chr1	247485000	247485200	E57
chr1	247485200	247485400	E58
chr1	247485400	247485600	E59
chr1	247485600	247487000	E51
chr1	247487000	247487200	E70
chr1	247487200	247487400	E68
chr1	247487400	247487600	E39
chr1	247487600	247487800	E16
chr1	247487800	247488000	E39
chr1	247488000	247488200	E16
chr1	247488200	247488400	E38
chr1	247488400	247489000	E82
chr1	247489000	247489200	E13
chr1	247489200	247489400	E55
chr1	247489400	247489600	E48
chr1	247489600	247489800	E38
chr1	247489800	247490000	E37
chr1	247490000	247490400	E38
chr1	247490400	247490600	E36
chr1	247490600	247490800	E77
chr1	247490800	247491000	E55
chr1	247491000	247491800	E74
chr1	247491800	247492000	E45
chr1	247492000	247492200	E72
chr1	247492200	247492400	E74
chr1	247492400	247492800	E48
chr1	247492800	247493200	E55
chr1	247493200	247493400	E37
chr1	247493400	247493600	E35
chr1	247493600	247493800	E30
chr1	247493800	247494000	E29
chr1	247494000	247494200	E28
chr1	247494200	247494400	E20
chr1	247494400	247494600	E19
chr1	247494600	247494800	E20
chr1	247494800	247495400	E19
chr1	247495400	247495600	E20
chr1	247495600	247495800	E19
chr1	247495800	247496000	E85
chr1	247496000	247496400	E28
chr1	247496400	247496600	E26
chr1	247496600	247496800	E30
chr1	247496800	247497000	E27
chr1	247497000	247497200	E56
chr1	247497200	247497400	E38
chr1	247497400	247497600	E37
chr1	247497600	247497800	E55
chr1	247497800	247498000	E25
chr1	247498000	247498200	E38
chr1	247498200	247498400	E44
chr1	247498400	247498800	E74
chr1	247498800	247499000	E48
chr1	247499000	247499200	E25
chr1	247499200	247499800	E82
chr1	247499800	247500000	E48
chr1	247500000	247501200	E74
chr1	247501200	247501400	E45
chr1	247501400	247502400	E74
chr1	247502400	247505800	E73
chr1	247505800	247506000	E83
chr1	247506000	247506200	E82
chr1	247506200	247506400	E36
chr1	247506400	247506600	E82
chr1	247506600	247508200	E74
chr1	247508200	247508400	E48
chr1	247508400	247509200	E74
chr1	247509200	247509400	E48
chr1	247509400	247510800	E74
chr1	247510800	247511000	E48
chr1	247511000	247511200	E23
chr1	247511200	247511400	E24
chr1	247511400	247511600	E23
chr1	247511600	247511800	E25
chr1	247511800	247512000	E82
chr1	247512000	247512200	E48
chr1	247512200	247512400	E74
chr1	247512400	247512600	E48
chr1	247512600	247513400	E74
chr1	247513400	247513600	E46
chr1	247513600	247517400	E74
chr1	247517400	247517600	E48
chr1	247517600	247520000	E74
chr1	247520000	247520200	E13
chr1	247520200	247520400	E57
chr1	247520400	247520600	E40
chr1	247520600	247520800	E10
chr1	247520800	247521000	E60
chr1	247521000	247521600	E43
chr1	247521600	247521800	E66
chr1	247521800	247522000	E4
chr1	247522000	247522200	E5
chr1	247522200	247522400	E6
chr1	247522400	247522600	E45
chr1	247522600	247523000	E38
chr1	247523000	247523400	E8
chr1	247523400	247523600	E40
chr1	247523600	247523800	E3
chr1	247523800	247524000	E62
chr1	247524000	247524200	E41
chr1	247524200	247524400	E33
chr1	247524400	247524600	E40
chr1	247524600	247525000	E35
chr1	247525000	247525200	E36
chr1	247525200	247525800	E55
chr1	247525800	247526200	E48
chr1	247526200	247528000	E74
chr1	247528000	247528200	E72
chr1	247528200	247529000	E74
chr1	247529000	247529200	E38
chr1	247529200	247529600	E82
chr1	247529600	247529800	E83
chr1	247529800	247530000	E8
chr1	247530000	247530400	E9
chr1	247530400	247530600	E40
chr1	247530600	247530800	E68
chr1	247530800	247531000	E15
chr1	247531000	247531200	E68
chr1	247531200	247531400	E39
chr1	247531400	247531600	E6
chr1	247531600	247531800	E5
chr1	247531800	247532000	E50
chr1	247532000	247532200	E44
chr1	247532200	247532400	E6
chr1	247532400	247532600	E82
chr1	247532600	247533600	E74
chr1	247533600	247533800	E77
chr1	247533800	247534000	E72
chr1	247534000	247534200	E74
chr1	247534200	247534400	E72
chr1	247534400	247535000	E74
chr1	247535000	247535200	E72
chr1	247535200	247536200	E74
chr1	247536200	247536400	E13
chr1	247536400	247536600	E31
chr1	247536600	247536800	E36
chr1	247536800	247537000	E31
chr1	247537000	247537200	E27
chr1	247537200	247537400	E31
chr1	247537400	247537800	E82
chr1	247537800	247538000	E74
chr1	247538000	247538200	E48
chr1	247538200	247538800	E74
chr1	247538800	247539000	E72
chr1	247539000	247539200	E71
chr1	247539200	247544400	E74
chr1	247544400	247544600	E48
chr1	247544600	247546000	E74
chr1	247546000	247546200	E44
chr1	247546200	247547200	E74
chr1	247547200	247547400	E72
chr1	247547400	247547800	E74
chr1	247547800	247548000	E54
chr1	247548000	247548400	E55
chr1	247548400	247549200	E53
chr1	247549200	247549400	E52
chr1	247549400	247549600	E33
chr1	247549600	247549800	E36
chr1	247549800	247550000	E37
chr1	247550000	247550200	E36
chr1	247550200	247550600	E54
chr1	247550600	247550800	E36
chr1	247550800	247551000	E54
chr1	247551000	247552600	E55
chr1	247552600	247552800	E36
chr1	247552800	247553000	E37
chr1	247553000	247553200	E42
chr1	247553200	247553400	E30
chr1	247553400	247553600	E32
chr1	247553600	247553800	E35
chr1	247553800	247554000	E58
chr1	247554000	247554200	E43
chr1	247554200	247554400	E42
chr1	247554400	247554600	E52
chr1	247554600	247554800	E54
chr1	247554800	247555400	E55
chr1	247555400	247556200	E74
chr1	247556200	247556400	E46
chr1	247556400	247556600	E45
chr1	247556600	247557400	E74
chr1	247557400	247557600	E71
chr1	247557600	247561400	E74
chr1	247561400	247561600	E72
chr1	247561600	247563400	E74
chr1	247563400	247563600	E48
chr1	247563600	247563800	E37
chr1	247563800	247564000	E55
chr1	247564000	247564200	E38
chr1	247564200	247564400	E35
chr1	247564400	247564600	E37
chr1	247564600	247564800	E48
chr1	247564800	247565000	E38
chr1	247565000	247565200	E55
chr1	247565200	247565400	E36
chr1	247565400	247565800	E55
chr1	247565800	247566000	E37
chr1	247566000	247569000	E74
chr1	247569000	247569400	E38
chr1	247569400	247569800	E55
chr1	247569800	247570000	E37
chr1	247570000	247570200	E54
chr1	247570200	247570400	E52
chr1	247570400	247570600	E35
chr1	247570600	247570800	E34
chr1	247570800	247571000	E43
chr1	247571000	247571200	E51
chr1	247571200	247571600	E33
chr1	247571600	247571800	E30
chr1	247571800	247572200	E33
chr1	247572200	247572400	E34
chr1	247572400	247572800	E42
chr1	247572800	247573400	E59
chr1	247573400	247573600	E62
chr1	247573600	247574000	E51
chr1	247574000	247574200	E43
chr1	247574200	247574400	E35
chr1	247574400	247574600	E48
chr1	247574600	247574800	E38
chr1	247574800	247575000	E37
chr1	247575000	247575200	E36
chr1	247575200	247575600	E38
chr1	247575600	247575800	E55
chr1	247575800	247576000	E48
chr1	247576000	247576200	E72
chr1	247576200	247576400	E74
chr1	247576400	247576600	E80
chr1	247576600	247578200	E74
chr1	247578200	247578400	E38
chr1	247578400	247578600	E56
chr1	247578600	247578800	E39
chr1	247578800	247579000	E35
chr1	247579000	247579400	E33
chr1	247579400	247579600	E30
chr1	247579600	247579800	E33
chr1	247579800	247580000	E50
chr1	247580000	247580200	E44
chr1	247580200	247580400	E82
chr1	247580400	247580600	E25
chr1	247580600	247582200	E74
chr1	247582200	247582400	E45
chr1	247582400	247583000	E74
chr1	247583000	247583200	E55
chr1	247583200	247583400	E45
chr1	247583400	247583600	E74
chr1	247583600	247583800	E45
chr1	247583800	247584000	E82
chr1	247584000	247584600	E74
chr1	247584600	247584800	E48
chr1	247584800	247585000	E71
chr1	247585000	247585400	E74
chr1	247585400	247585600	E48
chr1	247585600	247588600	E74
chr1	247588600	247588800	E80
chr1	247588800	247589200	E74
chr1	247589200	247589400	E72
chr1	247589400	247589600	E74
chr1	247589600	247589800	E72
chr1	247589800	247594000	E74
chr1	247594000	247594200	E48
chr1	247594200	247594400	E55
chr1	247594400	247594600	E37
chr1	247594600	247595600	E55
chr1	247595600	247595800	E54
chr1	247595800	247598200	E74
chr1	247598200	247598400	E48
chr1	247598400	247598800	E38
chr1	247598800	247599000	E36
chr1	247599000	247599200	E38
chr1	247599200	247599400	E36
chr1	247599400	247599600	E38
chr1	247599600	247600600	E82
chr1	247600600	247600800	E7
chr1	247600800	247601000	E40
chr1	247601000	247601400	E50
chr1	247601400	247602000	E41
chr1	247602000	247602200	E33
chr1	247602200	247602400	E43
chr1	247602400	247602800	E40
chr1	247602800	247603000	E4
chr1	247603000	247603400	E66
chr1	247603400	247603600	E34
chr1	247603600	247603800	E40
chr1	247603800	247604200	E64
chr1	247604200	247604600	E68
chr1	247604600	247604800	E15
chr1	247604800	247605000	E39
chr1	247605000	247605400	E82
chr1	247605400	247605600	E48
chr1	247605600	247606800	E74
chr1	247606800	247607000	E71
chr1	247607000	247609400	E74
chr1	247609400	247609600	E72
chr1	247609600	247611000	E74
chr1	247611000	247611200	E55
chr1	247611200	247611400	E39
chr1	247611400	247611600	E82
chr1	247611600	247611800	E48
chr1	247611800	247613600	E74
chr1	247613600	247613800	E72
chr1	247613800	247614000	E74
chr1	247614000	247614200	E72
chr1	247614200	247621000	E74
chr1	247621000	247621200	E49
chr1	247621200	247623000	E74
chr1	247623000	247623200	E46
chr1	247623200	247625400	E74
chr1	247625400	247625600	E77
chr1	247625600	247626200	E74
chr1	247626200	247626400	E48
chr1	247626400	247630400	E74
chr1	247630400	247631000	E55
chr1	247631000	247631200	E13
chr1	247631200	247631400	E37
chr1	247631400	247631600	E45
chr1	247631600	247631800	E74
chr1	247631800	247632000	E48
chr1	247632000	247633000	E74
chr1	247633000	247633200	E46
chr1	247633200	247633400	E44
chr1	247633400	247634400	E74
chr1	247634400	247634600	E48
chr1	247634600	247634800	E55
chr1	247634800	247635400	E54
chr1	247635400	247635600	E38
chr1	247635600	247635800	E55
chr1	247635800	247636200	E37
chr1	247636200	247637400	E55
chr1	247637400	247637600	E38
chr1	247637600	247637800	E35
chr1	247637800	247638000	E37
chr1	247638000	247638200	E38
chr1	247638200	247638600	E36
chr1	247638600	247638800	E35
chr1	247638800	247639000	E33
chr1	247639000	247639200	E59
chr1	247639200	247639600	E60
chr1	247639600	247640000	E59
chr1	247640000	247640200	E61
chr1	247640200	247640400	E62
chr1	247640400	247640600	E43
chr1	247640600	247640800	E57
chr1	247640800	247641000	E37
chr1	247641000	247641200	E44
chr1	247641200	247641400	E45
chr1	247641400	247641800	E82
chr1	247641800	247642000	E38
chr1	247642000	247642800	E82
chr1	247642800	247643000	E76
chr1	247643000	247643200	E74
chr1	247643200	247643600	E72
chr1	247643600	247646600	E74
chr1	247646600	247647000	E72
chr1	247647000	247647200	E46
chr1	247647200	247651800	E74
chr1	247651800	247652000	E72
chr1	247652000	247654000	E74
chr1	247654000	247654200	E45
chr1	247654200	247657200	E74
chr1	247657200	247657600	E82
chr1	247657600	247657800	E5
chr1	247657800	247658200	E6
chr1	247658200	247658400	E82
chr1	247658400	247658600	E5
chr1	247658600	247658800	E6
chr1	247658800	247659400	E82
chr1	247659400	247659800	E6
chr1	247659800	247664000	E74
chr1	247664000	247664200	E72
chr1	247664200	247669200	E74
chr1	247669200	247669400	E34
chr1	247669400	247669800	E74
chr1	247669800	247670000	E46
chr1	247670000	247678000	E74
chr1	247678000	247678200	E76
chr1	247678200	247678600	E74
chr1	247678600	247678800	E46
chr1	247678800	247680400	E74
chr1	247680400	247680600	E46
chr1	247680600	247686600	E74
chr1	247686600	247686800	E46
chr1	247686800	247691800	E74
chr1	247691800	247692000	E44
chr1	247692000	247698600	E74
chr1	247698600	247698800	E46
chr1	247698800	247699600	E74
chr1	247699600	247699800	E71
chr1	247699800	247702000	E74
chr1	247702000	247702200	E48
chr1	247702200	247703000	E74
chr1	247703000	247703400	E48
chr1	247703400	247703600	E38
chr1	247703600	247704200	E55
chr1	247704200	247704400	E25
chr1	247704400	247707600	E74
chr1	247707600	247708000	E72
chr1	247708000	247710400	E74
chr1	247710400	247710600	E72
chr1	247710600	247712200	E74
chr1	247712200	247712400	E72
chr1	247712400	247713200	E74
chr1	247713200	247713400	E72
chr1	247713400	247714000	E74
chr1	247714000	247714200	E72
chr1	247714200	247716200	E74
chr1	247716200	247716400	E72
chr1	247716400	247716800	E74
chr1	247716800	247717000	E72
chr1	247717000	247726200	E73
chr1	247726200	247726400	E47
chr1	247726400	247736800	E73
chr1	247736800	247737000	E47
chr1	247737000	247743200	E73
chr1	247743200	247743400	E72
chr1	247743400	247745000	E74
chr1	247745000	247745200	E48
chr1	247745200	247749400	E74
chr1	247749400	247749600	E71
chr1	247749600	247749800	E48
chr1	247749800	247750000	E74
chr1	247750000	247750200	E25
chr1	247750200	247752600	E74
chr1	247752600	247752800	E13
chr1	247752800	247754600	E74
chr1	247754600	247762400	E73
chr1	247762400	247762600	E72
chr1	247762600	247782400	E73
chr1	247782400	247782600	E46
chr1	247782600	247785800	E73
chr1	247785800	247786000	E47
chr1	247786000	247786400	E73
chr1	247786400	247786600	E72
chr1	247786600	247791000	E73
chr1	247791000	247791200	E47
chr1	247791200	247800800	E73
chr1	247800800	247802600	E74
chr1	247802600	247802800	E45
chr1	247802800	247803000	E46
chr1	247803000	247803200	E48
chr1	247803200	247809400	E74
chr1	247809400	247809600	E72
chr1	247809600	247809800	E45
chr1	247809800	247819400	E73
chr1	247819400	247819600	E71
chr1	247819600	247819800	E74
chr1	247819800	247820000	E72
chr1	247820000	247831400	E73
chr1	247831400	247831600	E47
chr1	247831600	247836400	E73
chr1	247836400	247836600	E45
chr1	247836600	247856800	E73
chr1	247856800	247857000	E47
chr1	247857000	247858200	E73
chr1	247858200	247858400	E47
chr1	247858400	247861400	E73
chr1	247861400	247861600	E44
chr1	247861600	247863000	E74
chr1	247863000	247863200	E72
chr1	247863200	247864800	E74
chr1	247864800	247865000	E72
chr1	247865000	247883800	E73
chr1	247883800	247884000	E79
chr1	247884000	247885600	E74
chr1	247885600	247885800	E45
chr1	247885800	247886000	E46
chr1	247886000	247886200	E72
chr1	247886200	247896400	E73
chr1	247896400	247896600	E47
chr1	247896600	247908000	E73
chr1	247908000	247908200	E45
chr1	247908200	247908800	E74
chr1	247908800	247909000	E72
chr1	247909000	247919000	E73
chr1	247919000	247919400	E72
chr1	247919400	247921200	E74
chr1	247921200	247921400	E72
chr1	247921400	247933400	E73
chr1	247933400	247933600	E46
chr1	247933600	247938400	E74
chr1	247938400	247938600	E72
chr1	247938600	247946400	E73
chr1	247946400	247946600	E72
chr1	247946600	247954000	E73
chr1	247954000	247954200	E72
chr1	247954200	247955400	E74
chr1	247955400	247955600	E72
chr1	247955600	247956000	E74
chr1	247956000	247956200	E72
chr1	247956200	247963000	E74
chr1	247963000	247963200	E45
chr1	247963200	247963400	E49
chr1	247963400	247967600	E74
chr1	247967600	247967800	E46
chr1	247967800	247982400	E73
chr1	247982400	247982600	E72
chr1	247982600	247987400	E74
chr1	247987400	247987600	E48
chr1	247987600	247987800	E46
chr1	247987800	247988800	E74
chr1	247988800	247989000	E72
chr1	247989000	247992600	E74
chr1	247992600	247992800	E72
chr1	247992800	247996200	E73
chr1	247996200	247996400	E47
chr1	247996400	247999400	E73
chr1	247999400	247999600	E47
chr1	247999600	248006800	E73
chr1	248006800	248007000	E47
chr1	248007000	248014200	E73
chr1	248014200	248014400	E72
chr1	248014400	248015000	E74
chr1	248015000	248015200	E79
chr1	248015200	248015800	E74
chr1	248015800	248016000	E71
chr1	248016000	248016200	E48
chr1	248016200	248016400	E45
chr1	248016400	248018000	E74
chr1	248018000	248018200	E46
chr1	248018200	248020400	E74
chr1	248020400	248020600	E36
chr1	248020600	248021000	E34
chr1	248021000	248021200	E35
chr1	248021200	248021400	E38
chr1	248021400	248021600	E45
chr1	248021600	248021800	E74
chr1	248021800	248022000	E45
chr1	248022000	248022200	E74
chr1	248022200	248022400	E49
chr1	248022400	248022600	E74
chr1	248022600	248022800	E48
chr1	248022800	248025000	E74
chr1	248025000	248025200	E82
chr1	248025200	248025400	E25
chr1	248025400	248027200	E74
chr1	248027200	248027400	E72
chr1	248027400	248028200	E74
chr1	248028200	248032200	E73
chr1	248032200	248032400	E79
chr1	248032400	248036200	E74
chr1	248036200	248036400	E46
chr1	248036400	248038400	E74
chr1	248038400	248038600	E47
chr1	248038600	248038800	E73
chr1	248038800	248039000	E47
chr1	248039000	248042200	E73
chr1	248042200	248042400	E46
chr1	248042400	248045000	E74
chr1	248045000	248045200	E75
chr1	248045200	248045600	E74
chr1	248045600	248045800	E46
chr1	248045800	248058200	E73
chr1	248058200	248058400	E47
chr1	248058400	248067800	E73
chr1	248067800	248068000	E72
chr1	248068000	248068400	E74
chr1	248068400	248068600	E77
chr1	248068600	248068800	E82
chr1	248068800	248069000	E38
chr1	248069000	248069200	E37
chr1	248069200	248069400	E82
chr1	248069400	248069600	E31
chr1	248069600	248069800	E25
chr1	248069800	248070000	E22
chr1	248070000	248070200	E25
chr1	248070200	248070600	E82
chr1	248070600	248070800	E48
chr1	248070800	248071000	E38
chr1	248071000	248071200	E82
chr1	248071200	248071400	E45
chr1	248071400	248076600	E74
chr1	248076600	248076800	E48
chr1	248076800	248077000	E74
chr1	248077000	248077200	E49
chr1	248077200	248077400	E74
chr1	248077400	248077600	E45
chr1	248077600	248078000	E74
chr1	248078000	248078200	E45
chr1	248078200	248079800	E74
chr1	248079800	248080000	E72
chr1	248080000	248085800	E73
chr1	248085800	248086600	E74
chr1	248086600	248086800	E45
chr1	248086800	248087000	E71
chr1	248087000	248090600	E74
chr1	248090600	248090800	E72
chr1	248090800	248091600	E74
chr1	248091600	248091800	E72
chr1	248091800	248093800	E74
chr1	248093800	248094000	E79
chr1	248094000	248095800	E74
chr1	248095800	248096000	E46
chr1	248096000	248099800	E74
chr1	248099800	248100200	E82
chr1	248100200	248100400	E48
chr1	248100400	248100600	E26
chr1	248100600	248100800	E29
chr1	248100800	248101000	E27
chr1	248101000	248101200	E25
chr1	248101200	248102400	E74
chr1	248102400	248102600	E48
chr1	248102600	248104800	E74
chr1	248104800	248105000	E72
chr1	248105000	248109000	E74
chr1	248109000	248109200	E46
chr1	248109200	248111400	E74
chr1	248111400	248111600	E72
chr1	248111600	248114400	E73
chr1	248114400	248114600	E47
chr1	248114600	248124800	E73
chr1	248124800	248125000	E46
chr1	248125000	248126200	E74
chr1	248126200	248126400	E48
chr1	248126400	248127000	E74
chr1	248127000	248127200	E72
chr1	248127200	248129000	E74
chr1	248129000	248129200	E48
chr1	248129200	248129400	E56
chr1	248129400	248129600	E57
chr1	248129600	248130000	E40
chr1	248130000	248130400	E31
chr1	248130400	248130600	E52
chr1	248130600	248130800	E53
chr1	248130800	248131200	E55
chr1	248131200	248131400	E48
chr1	248131400	248131600	E74
chr1	248131600	248131800	E72
chr1	248131800	248135200	E74
chr1	248135200	248135400	E48
chr1	248135400	248136800	E74
chr1	248136800	248137000	E72
chr1	248137000	248142000	E73
chr1	248142000	248142600	E74
chr1	248142600	248142800	E46
chr1	248142800	248144200	E74
chr1	248144200	248144400	E46
chr1	248144400	248147800	E74
chr1	248147800	248148000	E79
chr1	248148000	248148200	E71
chr1	248148200	248161200	E73
chr1	248161200	248161400	E47
chr1	248161400	248192200	E73
chr1	248192200	248192400	E47
chr1	248192400	248193400	E73
chr1	248193400	248193600	E45
chr1	248193600	248195600	E74
chr1	248195600	248195800	E72
chr1	248195800	248202400	E73
chr1	248202400	248202600	E46
chr1	248202600	248202800	E72
chr1	248202800	248209600	E73
chr1	248209600	248209800	E72
chr1	248209800	248210400	E74
chr1	248210400	248210600	E46
chr1	248210600	248212800	E74
chr1	248212800	248213000	E72
chr1	248213000	248213200	E74
chr1	248213200	248213400	E46
chr1	248213400	248221000	E73
chr1	248221000	248221200	E47
chr1	248221200	248225400	E73
chr1	248225400	248225600	E47
chr1	248225600	248228200	E73
chr1	248228200	248228400	E47
chr1	248228400	248237800	E73
chr1	248237800	248238000	E46
chr1	248238000	248240000	E74
chr1	248240000	248248000	E73
chr1	248248000	248248200	E72
chr1	248248200	248250200	E74
chr1	248250200	248250400	E72
chr1	248250400	248261800	E73
chr1	248261800	248262000	E46
chr1	248262000	248271000	E74
chr1	248271000	248271200	E46
chr1	248271200	248271400	E72
chr1	248271400	248272600	E74
chr1	248272600	248272800	E78
chr1	248272800	248303000	E73
chr1	248303000	248303200	E47
chr1	248303200	248307400	E73
chr1	248307400	248307600	E72
chr1	248307600	248311400	E74
chr1	248311400	248311600	E46
chr1	248311600	248312200	E74
chr1	248312200	248312400	E46
chr1	248312400	248312600	E74
chr1	248312600	248312800	E13
chr1	248312800	248313400	E82
chr1	248313400	248315400	E74
chr1	248315400	248315600	E48
chr1	248315600	248315800	E55
chr1	248315800	248316000	E45
chr1	248316000	248316200	E74
chr1	248316200	248316400	E72
chr1	248316400	248324400	E73
chr1	248324400	248324600	E72
chr1	248324600	248324800	E46
chr1	248324800	248325800	E74
chr1	248325800	248329200	E73
chr1	248329200	248329400	E81
chr1	248329400	248339800	E73
chr1	248339800	248340000	E72
chr1	248340000	248346800	E74
chr1	248346800	248347000	E82
chr1	248347000	248347400	E56
chr1	248347400	248347600	E7
chr1	248347600	248347800	E8
chr1	248347800	248348200	E82
chr1	248348200	248348400	E6
chr1	248348400	248350200	E74
chr1	248350200	248350400	E72
chr1	248350400	248357800	E73
chr1	248357800	248358000	E47
chr1	248358000	248361200	E73
chr1	248361200	248361400	E47
chr1	248361400	248363600	E73
chr1	248363600	248363800	E47
chr1	248363800	248373600	E73
chr1	248373600	248373800	E47
chr1	248373800	248376400	E73
chr1	248376400	248376600	E47
chr1	248376600	248380200	E73
chr1	248380200	248380400	E46
chr1	248380400	248387200	E73
chr1	248387200	248387400	E49
chr1	248387400	248395200	E73
chr1	248395200	248395400	E47
chr1	248395400	248397600	E73
chr1	248397600	248397800	E47
chr1	248397800	248403000	E73
chr1	248403000	248403200	E46
chr1	248403200	248406200	E74
chr1	248406200	248406400	E72
chr1	248406400	248406600	E74
chr1	248406600	248407000	E25
chr1	248407000	248409800	E74
chr1	248409800	248410000	E72
chr1	248410000	248415400	E73
chr1	248415400	248415600	E47
chr1	248415600	248429800	E73
chr1	248429800	248430000	E47
chr1	248430000	248439000	E73
chr1	248439000	248439200	E45
chr1	248439200	248440200	E74
chr1	248440200	248440400	E72
chr1	248440400	248449400	E73
chr1	248449400	248449600	E72
chr1	248449600	248451800	E74
chr1	248451800	248452000	E77
chr1	248452000	248452200	E80
chr1	248452200	248452400	E72
chr1	248452400	248460200	E73
chr1	248460200	248460400	E72
chr1	248460400	248462800	E74
chr1	248462800	248463000	E72
chr1	248463000	248464600	E74
chr1	248464600	248464800	E81
chr1	248464800	248465000	E74
chr1	248465000	248465200	E72
chr1	248465200	248466800	E74
chr1	248466800	248467200	E72
chr1	248467200	248475200	E73
chr1	248475200	248475400	E47
chr1	248475400	248477000	E73
chr1	248477000	248477200	E72
chr1	248477200	248480400	E73
chr1	248480400	248480600	E74
chr1	248480600	248480800	E72
chr1	248480800	248489200	E73
chr1	248489200	248489400	E47
chr1	248489400	248496400	E73
chr1	248496400	248496600	E47
chr1	248496600	248496800	E72
chr1	248496800	248507200	E73
chr1	248507200	248507400	E72
chr1	248507400	248508400	E74
chr1	248508400	248508600	E45
chr1	248508600	248512200	E74
chr1	248512200	248512400	E72
chr1	248512400	248514800	E74
chr1	248514800	248515000	E81
chr1	248515000	248517600	E74
chr1	248517600	248517800	E48
chr1	248517800	248521800	E74
chr1	248521800	248522000	E72
chr1	248522000	248522200	E48
chr1	248522200	248522600	E74
chr1	248522600	248522800	E48
chr1	248522800	248524000	E74
chr1	248524000	248524200	E46
chr1	248524200	248529600	E74
chr1	248529600	248530200	E84
chr1	248530200	248530400	E23
chr1	248530400	248530600	E25
chr1	248530600	248533200	E74
chr1	248533200	248533400	E72
chr1	248533400	248536000	E74
chr1	248536000	248536200	E72
chr1	248536200	248538200	E74
chr1	248538200	248538400	E72
chr1	248538400	248540000	E74
chr1	248540000	248540200	E72
chr1	248540200	248541400	E74
chr1	248541400	248542000	E72
chr1	248542000	248542400	E74
chr1	248542400	248542600	E81
chr1	248542600	248545000	E74
chr1	248545000	248545200	E72
chr1	248545200	248558000	E73
chr1	248558000	248558200	E46
chr1	248558200	248564000	E74
chr1	248564000	248564400	E72
chr1	248564400	248565200	E74
chr1	248565200	248565400	E72
chr1	248565400	248567000	E74
chr1	248567000	248567200	E13
chr1	248567200	248567400	E82
chr1	248567400	248567600	E74
chr1	248567600	248567800	E12
chr1	248567800	248568000	E38
chr1	248568000	248568600	E13
chr1	248568600	248569600	E82
chr1	248569600	248570000	E16
chr1	248570000	248570200	E57
chr1	248570200	248570400	E68
chr1	248570400	248570800	E57
chr1	248570800	248571000	E15
chr1	248571000	248571400	E16
chr1	248571400	248571600	E13
chr1	248571600	248575400	E74
chr1	248575400	248575600	E82
chr1	248575600	248575800	E13
chr1	248575800	248576000	E7
chr1	248576000	248576200	E50
chr1	248576200	248576400	E39
chr1	248576400	248576600	E16
chr1	248576600	248576800	E62
chr1	248576800	248577000	E40
chr1	248577000	248577200	E37
chr1	248577200	248577400	E57
chr1	248577400	248577600	E58
chr1	248577600	248577800	E16
chr1	248577800	248578000	E39
chr1	248578000	248578200	E56
chr1	248578200	248578400	E84
chr1	248578400	248578600	E25
chr1	248578600	248578800	E57
chr1	248578800	248579000	E56
chr1	248579000	248579200	E57
chr1	248579200	248579400	E62
chr1	248579400	248579600	E61
chr1	248579600	248579800	E68
chr1	248579800	248580000	E60
chr1	248580000	248580200	E61
chr1	248580200	248580400	E68
chr1	248580400	248580600	E38
chr1	248580600	248580800	E15
chr1	248580800	248581000	E38
chr1	248581000	248582400	E82
chr1	248582400	248582600	E13
chr1	248582600	248583000	E82
chr1	248583000	248583200	E16
chr1	248583200	248583400	E25
chr1	248583400	248583600	E82
chr1	248583600	248584600	E74
chr1	248584600	248584800	E72
chr1	248584800	248590800	E74
chr1	248590800	248591000	E12
chr1	248591000	248591200	E65
chr1	248591200	248591600	E63
chr1	248591600	248591800	E60
chr1	248591800	248592000	E64
chr1	248592000	248592200	E60
chr1	248592200	248592800	E22
chr1	248592800	248593000	E16
chr1	248593000	248593200	E8
chr1	248593200	248593400	E16
chr1	248593400	248594000	E83
chr1	248594000	248594600	E82
chr1	248594600	248594800	E7
chr1	248594800	248595000	E82
chr1	248595000	248595200	E8
chr1	248595200	248595400	E70
chr1	248595400	248595800	E22
chr1	248595800	248596200	E70
chr1	248596200	248596400	E57
chr1	248596400	248596600	E40
chr1	248596600	248596800	E34
chr1	248596800	248597000	E37
chr1	248597000	248597200	E55
chr1	248597200	248597600	E37
chr1	248597600	248597800	E39
chr1	248597800	248598000	E57
chr1	248598000	248598200	E84
chr1	248598200	248598400	E39
chr1	248598400	248598600	E56
chr1	248598600	248598800	E16
chr1	248598800	248599000	E54
chr1	248599000	248599400	E38
chr1	248599400	248599600	E70
chr1	248599600	248599800	E22
chr1	248599800	248600000	E16
chr1	248600000	248600200	E56
chr1	248600200	248601000	E82
chr1	248601000	248601200	E7
chr1	248601200	248601800	E82
chr1	248601800	248602000	E25
chr1	248602000	248602200	E38
chr1	248602200	248602400	E57
chr1	248602400	248602600	E22
chr1	248602600	248602800	E57
chr1	248602800	248603000	E52
chr1	248603000	248603200	E54
chr1	248603200	248603400	E56
chr1	248603400	248604200	E82
chr1	248604200	248604400	E7
chr1	248604400	248605200	E82
chr1	248605200	248605400	E7
chr1	248605400	248605600	E82
chr1	248605600	248605800	E13
chr1	248605800	248606000	E12
chr1	248606000	248607200	E83
chr1	248607200	248607400	E76
chr1	248607400	248607800	E82
chr1	248607800	248608000	E7
chr1	248608000	248608200	E12
chr1	248608200	248608400	E9
chr1	248608400	248608600	E8
chr1	248608600	248608800	E13
chr1	248608800	248609000	E12
chr1	248609000	248609200	E7
chr1	248609200	248609400	E8
chr1	248609400	248609600	E40
chr1	248609600	248610000	E15
chr1	248610000	248610200	E68
chr1	248610200	248610400	E9
chr1	248610400	248610600	E40
chr1	248610600	248610800	E82
chr1	248610800	248611200	E62
chr1	248611200	248611400	E17
chr1	248611400	248611600	E14
chr1	248611600	248612200	E82
chr1	248612200	248612600	E60
chr1	248612600	248612800	E13
chr1	248612800	248613000	E40
chr1	248613000	248613200	E70
chr1	248613200	248613800	E17
chr1	248613800	248614000	E14
chr1	248614000	248615600	E82
chr1	248615600	248615800	E40
chr1	248615800	248616000	E70
chr1	248616000	248616200	E16
chr1	248616200	248616400	E62
chr1	248616400	248616600	E16
chr1	248616600	248617000	E82
chr1	248617000	248617200	E13
chr1	248617200	248620800	E74
chr1	248620800	248621000	E25
chr1	248621000	248622200	E82
chr1	248622200	248622400	E74
chr1	248622400	248622600	E48
chr1	248622600	248623000	E82
chr1	248623000	248623200	E13
chr1	248623200	248623400	E44
chr1	248623400	248623800	E74
chr1	248623800	248624000	E72
chr1	248624000	248624600	E74
chr1	248624600	248624800	E38
chr1	248624800	248625000	E44
chr1	248625000	248625200	E25
chr1	248625200	248625400	E23
chr1	248625400	248625600	E37
chr1	248625600	248626600	E55
chr1	248626600	248626800	E37
chr1	248626800	248627000	E55
chr1	248627000	248627200	E13
chr1	248627200	248628400	E82
chr1	248628400	248628600	E13
chr1	248628600	248631600	E82
chr1	248631600	248631800	E13
chr1	248631800	248633800	E74
chr1	248633800	248634000	E72
chr1	248634000	248634600	E74
chr1	248634600	248635000	E82
chr1	248635000	248635200	E13
chr1	248635200	248635400	E23
chr1	248635400	248635600	E31
chr1	248635600	248635800	E54
chr1	248635800	248636000	E31
chr1	248636000	248636200	E25
chr1	248636200	248638200	E74
chr1	248638200	248638400	E48
chr1	248638400	248638600	E40
chr1	248638600	248639800	E82
chr1	248639800	248640000	E37
chr1	248640000	248640600	E55
chr1	248640600	248640800	E25
chr1	248640800	248641000	E55
chr1	248641000	248641200	E54
chr1	248641200	248641400	E31
chr1	248641400	248641600	E82
chr1	248641600	248642400	E74
chr1	248642400	248642600	E45
chr1	248642600	248643000	E82
chr1	248643000	248643200	E13
chr1	248643200	248643600	E82
chr1	248643600	248643800	E74
chr1	248643800	248644000	E48
chr1	248644000	248644800	E25
chr1	248644800	248645000	E22
chr1	248645000	248645200	E43
chr1	248645200	248645400	E51
chr1	248645400	248646000	E20
chr1	248646000	248646200	E85
chr1	248646200	248646400	E51
chr1	248646400	248646800	E70
chr1	248646800	248647000	E82
chr1	248647000	248648200	E74
chr1	248648200	248648400	E45
chr1	248648400	248655400	E73
chr1	248655400	248655600	E72
chr1	248655600	248658200	E74
chr1	248658200	248658400	E78
chr1	248658400	248660800	E74
chr1	248660800	248661000	E75
chr1	248661000	248673400	E73
chr1	248673400	248673600	E47
chr1	248673600	248682000	E73
chr1	248682000	248682600	E74
chr1	248682600	248682800	E12
chr1	248682800	248683000	E11
chr1	248683000	248683200	E8
chr1	248683200	248683600	E82
chr1	248683600	248683800	E7
chr1	248683800	248684800	E82
chr1	248684800	248685200	E13
chr1	248685200	248688000	E74
chr1	248688000	248688200	E72
chr1	248688200	248688600	E74
chr1	248688600	248688800	E25
chr1	248688800	248689000	E82
chr1	248689000	248689200	E13
chr1	248689200	248689800	E82
chr1	248689800	248690000	E6
chr1	248690000	248690200	E50
chr1	248690200	248690400	E7
chr1	248690400	248690600	E82
chr1	248690600	248700800	E74
chr1	248700800	248701000	E48
chr1	248701000	248701200	E46
chr1	248701200	248719200	E73
chr1	248719200	248719400	E47
chr1	248719400	248728200	E73
chr1	248728200	248728400	E23
chr1	248728400	248728600	E27
chr1	248728600	248728800	E70
chr1	248728800	248729000	E21
chr1	248729000	248729200	E17
chr1	248729200	248729400	E70
chr1	248729400	248729600	E32
chr1	248729600	248729800	E34
chr1	248729800	248730000	E37
chr1	248730000	248730200	E32
chr1	248730200	248730400	E8
chr1	248730400	248730600	E4
chr1	248730600	248730800	E50
chr1	248730800	248731200	E82
chr1	248731200	248731800	E74
chr1	248731800	248732000	E46
chr1	248732000	248733400	E74
chr1	248733400	248734000	E55
chr1	248734000	248734400	E74
chr1	248734400	248734600	E72
chr1	248734600	248735400	E74
chr1	248735400	248735800	E82
chr1	248735800	248736200	E40
chr1	248736200	248736600	E82
chr1	248736600	248738400	E74
chr1	248738400	248738600	E81
chr1	248738600	248738800	E72
chr1	248738800	248739000	E45
chr1	248739000	248739200	E44
chr1	248739200	248739400	E82
chr1	248739400	248739600	E31
chr1	248739600	248739800	E25
chr1	248739800	248740000	E46
chr1	248740000	248740200	E74
chr1	248740200	248740400	E46
chr1	248740400	248748200	E74
chr1	248748200	248748400	E45
chr1	248748400	248748600	E72
chr1	248748600	248748800	E48
chr1	248748800	248749800	E74
chr1	248749800	248750000	E25
chr1	248750000	248752000	E74
chr1	248752000	248752200	E45
chr1	248752200	248752400	E7
chr1	248752400	248752800	E6
chr1	248752800	248753000	E7
chr1	248753000	248753200	E39
chr1	248753200	248753400	E7
chr1	248753400	248753600	E82
chr1	248753600	248753800	E44
chr1	248753800	248755000	E74
chr1	248755000	248755200	E48
chr1	248755200	248759200	E74
chr1	248759200	248759400	E55
chr1	248759400	248759600	E38
chr1	248759600	248759800	E13
chr1	248759800	248760400	E12
chr1	248760400	248760800	E82
chr1	248760800	248761200	E74
chr1	248761200	248761400	E75
chr1	248761400	248763200	E74
chr1	248763200	248763400	E78
chr1	248763400	248763600	E72
chr1	248763600	248765000	E74
chr1	248765000	248765200	E48
chr1	248765200	248765600	E74
chr1	248765600	248765800	E25
chr1	248765800	248766800	E74
chr1	248766800	248767000	E72
chr1	248767000	248768800	E74
chr1	248768800	248769000	E78
chr1	248769000	248769400	E82
chr1	248769400	248769600	E25
chr1	248769600	248770000	E82
chr1	248770000	248774200	E74
chr1	248774200	248774400	E75
chr1	248774400	248775200	E74
chr1	248775200	248775800	E82
chr1	248775800	248776200	E13
chr1	248776200	248776600	E16
chr1	248776600	248776800	E8
chr1	248776800	248777000	E11
chr1	248777000	248777200	E22
chr1	248777200	248777400	E16
chr1	248777400	248777800	E15
chr1	248777800	248778000	E13
chr1	248778000	248778200	E82
chr1	248778200	248778400	E13
chr1	248778400	248780000	E82
chr1	248780000	248780200	E25
chr1	248780200	248780600	E82
chr1	248780600	248780800	E13
chr1	248780800	248781000	E82
chr1	248781000	248781200	E48
chr1	248781200	248781600	E74
chr1	248781600	248782000	E82
chr1	248782000	248782400	E13
chr1	248782400	248782600	E7
chr1	248782600	248782800	E44
chr1	248782800	248783000	E6
chr1	248783000	248783600	E82
chr1	248783600	248784000	E7
chr1	248784000	248784200	E82
chr1	248784200	248784400	E13
chr1	248784400	248784600	E82
chr1	248784600	248784800	E44
chr1	248784800	248785000	E50
chr1	248785000	248785800	E40
chr1	248785800	248786000	E57
chr1	248786000	248786200	E62
chr1	248786200	248786400	E69
chr1	248786400	248786600	E14
chr1	248786600	248787000	E12
chr1	248787000	248787400	E7
chr1	248787400	248787800	E13
chr1	248787800	248788000	E56
chr1	248788000	248788200	E13
chr1	248788200	248788600	E82
chr1	248788600	248788800	E13
chr1	248788800	248789200	E82
chr1	248789200	248789600	E13
chr1	248789600	248789800	E8
chr1	248789800	248790000	E56
chr1	248790000	248790400	E13
chr1	248790400	248790600	E7
chr1	248790600	248790800	E13
chr1	248790800	248791000	E82
chr1	248791000	248791200	E70
chr1	248791200	248791600	E17
chr1	248791600	248791800	E18
chr1	248791800	248792200	E17
chr1	248792200	248792400	E68
chr1	248792400	248792600	E15
chr1	248792600	248792800	E13
chr1	248792800	248793000	E6
chr1	248793000	248793400	E82
chr1	248793400	248793600	E48
chr1	248793600	248794400	E82
chr1	248794400	248795000	E13
chr1	248795000	248795400	E82
chr1	248795400	248795600	E25
chr1	248795600	248795800	E82
chr1	248795800	248796000	E48
chr1	248796000	248796600	E82
chr1	248796600	248796800	E13
chr1	248796800	248797400	E82
chr1	248797400	248797600	E84
chr1	248797600	248801400	E74
chr1	248801400	248801600	E13
chr1	248801600	248802000	E82
chr1	248802000	248802200	E74
chr1	248802200	248802400	E48
chr1	248802400	248802600	E13
chr1	248802600	248802800	E69
chr1	248802800	248803000	E14
chr1	248803000	248804600	E82
chr1	248804600	248804800	E83
chr1	248804800	248805000	E18
chr1	248805000	248805200	E85
chr1	248805200	248805400	E1
chr1	248805400	248805600	E85
chr1	248805600	248805800	E64
chr1	248805800	248806000	E7
chr1	248806000	248807200	E82
chr1	248807200	248807600	E40
chr1	248807600	248807800	E39
chr1	248807800	248808200	E38
chr1	248808200	248809400	E84
chr1	248809400	248810400	E74
chr1	248810400	248810600	E48
chr1	248810600	248811600	E74
chr1	248811600	248812200	E84
chr1	248812200	248812400	E55
chr1	248812400	248812600	E38
chr1	248812600	248812800	E84
chr1	248812800	248813000	E16
chr1	248813000	248813200	E13
chr1	248813200	248814400	E74
chr1	248814400	248814600	E46
chr1	248814600	248815800	E74
chr1	248815800	248816000	E37
chr1	248816000	248816400	E84
chr1	248816400	248816600	E36
chr1	248816600	248817200	E56
chr1	248817200	248818200	E55
chr1	248818200	248818600	E53
chr1	248818600	248818800	E25
chr1	248818800	248819000	E23
chr1	248819000	248819200	E32
chr1	248819200	248819400	E52
chr1	248819400	248819600	E16
chr1	248819600	248819800	E22
chr1	248819800	248820000	E58
chr1	248820000	248820200	E16
chr1	248820200	248820600	E32
chr1	248820600	248821000	E16
chr1	248821000	248821200	E48
chr1	248821200	248821600	E74
chr1	248821600	248823400	E82
chr1	248823400	248825200	E74
chr1	248825200	248825400	E82
chr1	248825400	248825600	E13
chr1	248825600	248826000	E82
chr1	248826000	248826200	E56
chr1	248826200	248826400	E15
chr1	248826400	248826600	E60
chr1	248826600	248826800	E67
chr1	248826800	248827000	E17
chr1	248827000	248827200	E51
chr1	248827200	248827400	E64
chr1	248827400	248827600	E65
chr1	248827600	248827800	E9
chr1	248827800	248828000	E13
chr1	248828000	248828400	E82
chr1	248828400	248828600	E44
chr1	248828600	248831200	E74
chr1	248831200	248831600	E82
chr1	248831600	248831800	E25
chr1	248831800	248832000	E82
chr1	248832000	248832200	E74
chr1	248832200	248832600	E72
chr1	248832600	248835800	E74
chr1	248835800	248836000	E13
chr1	248836000	248836200	E82
chr1	248836200	248836800	E74
chr1	248836800	248837200	E48
chr1	248837200	248837600	E82
chr1	248837600	248837800	E13
chr1	248837800	248841400	E74
chr1	248841400	248841600	E72
chr1	248841600	248846600	E74
chr1	248846600	248846800	E72
chr1	248846800	248848000	E74
chr1	248848000	248848200	E72
chr1	248848200	248848400	E48
chr1	248848400	248849200	E82
chr1	248849200	248849400	E31
chr1	248849400	248849600	E22
chr1	248849600	248849800	E68
chr1	248849800	248850000	E14
chr1	248850000	248850200	E18
chr1	248850200	248850400	E22
chr1	248850400	248850800	E57
chr1	248850800	248851200	E56
chr1	248851200	248851400	E39
chr1	248851400	248851600	E15
chr1	248851600	248851800	E68
chr1	248851800	248852000	E43
chr1	248852000	248852200	E32
chr1	248852200	248852600	E40
chr1	248852600	248852800	E70
chr1	248852800	248853000	E5
chr1	248853000	248853600	E82
chr1	248853600	248855400	E74
chr1	248855400	248855600	E72
chr1	248855600	248858800	E74
chr1	248858800	248859000	E48
chr1	248859000	248860400	E74
chr1	248860400	248860600	E72
chr1	248860600	248861600	E74
chr1	248861600	248861800	E48
chr1	248861800	248866400	E74
chr1	248866400	248866600	E72
chr1	248866600	248870200	E74
chr1	248870200	248870400	E46
chr1	248870400	248870600	E72
chr1	248870600	248877200	E73
chr1	248877200	248877400	E46
chr1	248877400	248893400	E73
chr1	248893400	248893600	E46
chr1	248893600	248894800	E74
chr1	248894800	248895000	E72
chr1	248895000	248896200	E74
chr1	248896200	248896400	E46
chr1	248896400	248897000	E74
chr1	248897000	248897200	E45
chr1	248897200	248900200	E74
chr1	248900200	248900400	E72
chr1	248900400	248902200	E74
chr1	248902200	248902400	E48
chr1	248902400	248903200	E74
chr1	248903200	248903400	E71
chr1	248903400	248904600	E74
chr1	248904600	248904800	E72
chr1	248904800	248906000	E74
chr1	248906000	248906200	E48
chr1	248906200	248906600	E44
chr1	248906600	248906800	E72
chr1	248906800	249059000	E73
chr1	249059000	249059200	E47
chr1	249059200	249062000	E73
chr1	249062000	249062200	E84
chr1	249062200	249071600	E74
chr1	249071600	249071800	E81
chr1	249071800	249073000	E74
chr1	249073000	249073800	E82
chr1	249073800	249074400	E83
chr1	249074400	249075400	E73
chr1	249075400	249079000	E74
chr1	249079000	249079200	E80
chr1	249079200	249080000	E74
chr1	249080000	249082000	E82
chr1	249082000	249082200	E13
chr1	249082200	249083000	E82
chr1	249083000	249085200	E74
chr1	249085200	249085600	E82
chr1	249085600	249085800	E13
chr1	249085800	249086000	E15
chr1	249086000	249086200	E68
chr1	249086200	249086400	E69
chr1	249086400	249086600	E61
chr1	249086600	249086800	E62
chr1	249086800	249087000	E14
chr1	249087000	249087200	E69
chr1	249087200	249087600	E68
chr1	249087600	249087800	E60
chr1	249087800	249088000	E62
chr1	249088000	249088200	E68
chr1	249088200	249088600	E15
chr1	249088600	249088800	E84
chr1	249088800	249089000	E16
chr1	249089000	249089400	E84
chr1	249089400	249089800	E82
chr1	249089800	249090200	E5
chr1	249090200	249090400	E7
chr1	249090400	249090800	E82
chr1	249090800	249091000	E38
chr1	249091000	249093200	E82
chr1	249093200	249093400	E16
chr1	249093400	249093600	E13
chr1	249093600	249093800	E40
chr1	249093800	249094000	E14
chr1	249094000	249094200	E62
chr1	249094200	249094400	E69
chr1	249094400	249095200	E64
chr1	249095200	249095400	E63
chr1	249095400	249095600	E61
chr1	249095600	249095800	E68
chr1	249095800	249096400	E62
chr1	249096400	249096600	E68
chr1	249096600	249096800	E57
chr1	249096800	249097000	E16
chr1	249097000	249097400	E82
chr1	249097400	249097600	E16
chr1	249097600	249097800	E15
chr1	249097800	249098000	E13
chr1	249098000	249098200	E57
chr1	249098200	249098400	E62
chr1	249098400	249098600	E61
chr1	249098600	249098800	E63
chr1	249098800	249099000	E64
chr1	249099000	249099200	E67
chr1	249099200	249099600	E64
chr1	249099600	249099800	E67
chr1	249099800	249100400	E63
chr1	249100400	249101000	E61
chr1	249101000	249101200	E69
chr1	249101200	249101400	E62
chr1	249101400	249101600	E44
chr1	249101600	249108200	E74
chr1	249108200	249108400	E48
chr1	249108400	249109600	E74
chr1	249109600	249109800	E72
chr1	249109800	249111000	E74
chr1	249111000	249111200	E46
chr1	249111200	249111600	E74
chr1	249111600	249112000	E55
chr1	249112000	249112200	E48
chr1	249112200	249112400	E39
chr1	249112400	249112600	E82
chr1	249112600	249112800	E62
chr1	249112800	249113000	E68
chr1	249113000	249113800	E61
chr1	249113800	249114000	E62
chr1	249114000	249114200	E37
chr1	249114200	249114400	E38
chr1	249114400	249114600	E40
chr1	249114600	249114800	E54
chr1	249114800	249115200	E55
chr1	249115200	249115400	E37
chr1	249115400	249115600	E54
chr1	249115600	249116000	E55
chr1	249116000	249116400	E16
chr1	249116400	249116600	E68
chr1	249116600	249116800	E58
chr1	249116800	249117000	E52
chr1	249117000	249117200	E58
chr1	249117200	249117400	E57
chr1	249117400	249117600	E32
chr1	249117600	249117800	E54
chr1	249117800	249118400	E55
chr1	249118400	249118600	E38
chr1	249118600	249118800	E25
chr1	249118800	249119000	E38
chr1	249119000	249119200	E32
chr1	249119200	249119600	E29
chr1	249119600	249119800	E20
chr1	249119800	249120600	E19
chr1	249120600	249120800	E20
chr1	249120800	249121000	E19
chr1	249121000	249121400	E85
chr1	249121400	249121600	E43
chr1	249121600	249121800	E31
chr1	249121800	249122000	E16
chr1	249122000	249122200	E76
chr1	249122200	249122400	E82
chr1	249122400	249122600	E25
chr1	249122600	249123200	E74
chr1	249123200	249123400	E48
chr1	249123400	249128400	E74
chr1	249128400	249128600	E48
chr1	249128600	249128800	E35
chr1	249128800	249129000	E52
chr1	249129000	249129400	E38
chr1	249129400	249130400	E82
chr1	249130400	249130800	E74
chr1	249130800	249131000	E48
chr1	249131000	249131200	E38
chr1	249131200	249131400	E22
chr1	249131400	249131600	E28
chr1	249131600	249131800	E85
chr1	249131800	249132000	E20
chr1	249132000	249133600	E19
chr1	249133600	249134000	E20
chr1	249134000	249134200	E51
chr1	249134200	249134600	E33
chr1	249134600	249134800	E27
chr1	249134800	249135000	E84
chr1	249135000	249135200	E25
chr1	249135200	249135400	E31
chr1	249135400	249135600	E16
chr1	249135600	249135800	E57
chr1	249135800	249136000	E84
chr1	249136000	249136200	E16
chr1	249136200	249136400	E56
chr1	249136400	249136800	E16
chr1	249136800	249137000	E15
chr1	249137000	249137200	E14
chr1	249137200	249137400	E68
chr1	249137400	249137600	E15
chr1	249137600	249137800	E18
chr1	249137800	249138200	E15
chr1	249138200	249138400	E16
chr1	249138400	249138600	E82
chr1	249138600	249145000	E74
chr1	249145000	249145200	E72
chr1	249145200	249145400	E45
chr1	249145400	249146200	E74
chr1	249146200	249146400	E53
chr1	249146400	249146600	E54
chr1	249146600	249146800	E42
chr1	249146800	249147400	E35
chr1	249147400	249147600	E31
chr1	249147600	249148000	E84
chr1	249148000	249148200	E56
chr1	249148200	249148800	E55
chr1	249148800	249149000	E71
chr1	249149000	249149600	E74
chr1	249149600	249149800	E72
chr1	249149800	249150000	E74
chr1	249150000	249150200	E48
chr1	249150200	249150400	E55
chr1	249150400	249150600	E37
chr1	249150600	249150800	E32
chr1	249150800	249151200	E23
chr1	249151200	249151400	E27
chr1	249151400	249151600	E28
chr1	249151600	249151800	E20
chr1	249151800	249152000	E85
chr1	249152000	249152200	E19
chr1	249152200	249153000	E20
chr1	249153000	249153600	E19
chr1	249153600	249153800	E20
chr1	249153800	249154000	E85
chr1	249154000	249154200	E43
chr1	249154200	249154400	E35
chr1	249154400	249154600	E48
chr1	249154600	249154800	E74
chr1	249154800	249155000	E45
chr1	249155000	249155400	E74
chr1	249155400	249155600	E45
chr1	249155600	249155800	E38
chr1	249155800	249156200	E5
chr1	249156200	249156400	E82
chr1	249156400	249156600	E13
chr1	249156600	249156800	E5
chr1	249156800	249157000	E33
chr1	249157000	249157200	E28
chr1	249157200	249157400	E20
chr1	249157400	249157600	E21
chr1	249157600	249158000	E28
chr1	249158000	249158400	E33
chr1	249158400	249158600	E35
chr1	249158600	249158800	E36
chr1	249158800	249159000	E48
chr1	249159000	249160200	E74
chr1	249160200	249160600	E72
chr1	249160600	249160800	E71
chr1	249160800	249163600	E74
chr1	249163600	249163800	E46
chr1	249163800	249164400	E74
chr1	249164400	249164600	E72
chr1	249164600	249165400	E74
chr1	249165400	249165600	E36
chr1	249165600	249166000	E55
chr1	249166000	249166200	E57
chr1	249166200	249166400	E70
chr1	249166400	249166600	E28
chr1	249166600	249167000	E85
chr1	249167000	249167200	E20
chr1	249167200	249167400	E19
chr1	249167400	249167600	E20
chr1	249167600	249168000	E19
chr1	249168000	249168400	E21
chr1	249168400	249168600	E24
chr1	249168600	249168800	E31
chr1	249168800	249169000	E33
chr1	249169000	249169200	E37
chr1	249169200	249169400	E35
chr1	249169400	249169600	E37
chr1	249169600	249169800	E54
chr1	249169800	249170400	E55
chr1	249170400	249170600	E36
chr1	249170600	249171400	E74
chr1	249171400	249171600	E72
chr1	249171600	249172000	E74
chr1	249172000	249172200	E72
chr1	249172200	249177400	E74
chr1	249177400	249177600	E48
chr1	249177600	249177800	E37
chr1	249177800	249179200	E82
chr1	249179200	249179400	E38
chr1	249179400	249179600	E39
chr1	249179600	249179800	E36
chr1	249179800	249180000	E35
chr1	249180000	249180200	E38
chr1	249180200	249180400	E36
chr1	249180400	249180600	E37
chr1	249180600	249180800	E48
chr1	249180800	249181000	E55
chr1	249181000	249181200	E36
chr1	249181200	249190800	E74
chr1	249190800	249191000	E45
chr1	249191000	249194600	E74
chr1	249194600	249194800	E46
chr1	249194800	249195800	E74
chr1	249195800	249196000	E25
chr1	249196000	249196200	E74
chr1	249196200	249196400	E72
chr1	249196400	249198200	E74
chr1	249198200	249198400	E79
chr1	249198400	249199400	E74
chr1	249199400	249199600	E32
chr1	249199600	249199800	E29
chr1	249199800	249200200	E85
chr1	249200200	249200400	E20
chr1	249200400	249200600	E85
chr1	249200600	249200800	E19
chr1	249200800	249201000	E26
chr1	249201000	249201400	E19
chr1	249201400	249201600	E28
chr1	249201600	249201800	E32
chr1	249201800	249202000	E36
chr1	249202000	249202200	E39
chr1	249202200	249202800	E55
chr1	249202800	249203000	E36
chr1	249203000	249203200	E54
chr1	249203200	249203400	E31
chr1	249203400	249203800	E25
chr1	249203800	249204000	E36
chr1	249204000	249204600	E82
chr1	249204600	249204800	E13
chr1	249204800	249206800	E74
chr1	249206800	249207000	E55
chr1	249207000	249207400	E53
chr1	249207400	249208400	E55
chr1	249208400	249208600	E54
chr1	249208600	249209200	E74
chr1	249209200	249209400	E72
chr1	249209400	249213200	E74
chr1	249213200	249213400	E76
chr1	249213400	249214000	E74
chr1	249214000	249214200	E48
chr1	249214200	249214600	E74
chr1	249214600	249214800	E75
chr1	249214800	249215000	E44
chr1	249215000	249215200	E72
chr1	249215200	249217600	E74
chr1	249217600	249217800	E54
chr1	249217800	249218000	E53
chr1	249218000	249218200	E37
chr1	249218200	249218400	E55
chr1	249218400	249218600	E37
chr1	249218600	249218800	E34
chr1	249218800	249219000	E33
chr1	249219000	249219200	E30
chr1	249219200	249219400	E51
chr1	249219400	249219600	E43
chr1	249219600	249219800	E33
chr1	249219800	249220000	E43
chr1	249220000	249220200	E58
chr1	249220200	249220600	E53
chr1	249220600	249221000	E55
chr1	249221000	249221200	E53
chr1	249221200	249221600	E52
chr1	249221600	249222000	E54
chr1	249222000	249222200	E53
chr1	249222200	249222400	E54
chr1	249222400	249222600	E31
chr1	249222600	249223000	E82
chr1	249223000	249224000	E74
chr1	249224000	249224200	E72
chr1	249224200	249228400	E74
chr1	249228400	249228600	E13
chr1	249228600	249229600	E82
chr1	249229600	249229800	E7
chr1	249229800	249230000	E82
chr1	249230000	249250600	E73
chr20	0	60600	E73
chr20	60600	60800	E47
chr20	60800	64600	E73
chr20	64600	64800	E72
chr20	64800	65000	E71
chr20	65000	65200	E74
chr20	65200	65400	E48
chr20	65400	71000	E74
chr20	71000	71200	E72
chr20	71200	73600	E74
chr20	73600	73800	E48
chr20	73800	74000	E74
chr20	74000	74200	E48
chr20	74200	78000	E74
chr20	78000	78200	E72
chr20	78200	78800	E74
chr20	78800	79000	E48
chr20	79000	82800	E74
chr20	82800	83000	E48
chr20	83000	86400	E74
chr20	86400	86600	E34
chr20	86600	90200	E74
chr20	90200	90400	E48
chr20	90400	97200	E74
chr20	97200	97400	E72
chr20	97400	97600	E46
chr20	97600	99600	E74
chr20	99600	99800	E84
chr20	99800	106400	E74
chr20	106400	106600	E25
chr20	106600	116800	E73
chr20	116800	117000	E46
chr20	117000	117200	E77
chr20	117200	118400	E74
chr20	118400	118600	E78
chr20	118600	118800	E72
chr20	118800	121200	E74
chr20	121200	121400	E46
chr20	121400	121600	E74
chr20	121600	121800	E72
chr20	121800	124200	E74
chr20	124200	124400	E25
chr20	124400	131200	E73
chr20	131200	131400	E72
chr20	131400	132400	E74
chr20	132400	132600	E72
chr20	132600	133200	E74
chr20	133200	133400	E72
chr20	133400	136200	E74
chr20	136200	136400	E13
chr20	136400	136600	E74
chr20	136600	136800	E71
chr20	136800	137800	E74
chr20	137800	138000	E48
chr20	138000	140600	E74
chr20	140600	140800	E48
chr20	140800	143200	E74
chr20	143200	143400	E45
chr20	143400	144000	E74
chr20	144000	144200	E48
chr20	144200	144400	E74
chr20	144400	144600	E79
chr20	144600	144800	E74
chr20	144800	145000	E45
chr20	145000	145800	E74
chr20	145800	146000	E82
chr20	146000	146200	E6
chr20	146200	146600	E82
chr20	146600	146800	E74
chr20	146800	147000	E78
chr20	147000	147200	E74
chr20	147200	147400	E78
chr20	147400	148200	E74
chr20	148200	148400	E72
chr20	148400	152200	E74
chr20	152200	152400	E45
chr20	152400	153000	E74
chr20	153000	153200	E48
chr20	153200	154000	E74
chr20	154000	154200	E77
chr20	154200	155200	E74
chr20	155200	155400	E72
chr20	155400	156600	E74
chr20	156600	156800	E48
chr20	156800	159600	E74
chr20	159600	159800	E49
chr20	159800	160200	E74
chr20	160200	160400	E47
chr20	160400	165200	E73
chr20	165200	165400	E79
chr20	165400	165600	E45
chr20	165600	169400	E74
chr20	169400	169600	E72
chr20	169600	170600	E74
chr20	170600	170800	E72
chr20	170800	171800	E74
chr20	171800	172200	E72
chr20	172200	173600	E74
chr20	173600	173800	E48
chr20	173800	178000	E74
chr20	178000	178200	E72
chr20	178200	178400	E71
chr20	178400	182200	E74
chr20	182200	182400	E72
chr20	182400	182600	E74
chr20	182600	182800	E79
chr20	182800	185000	E74
chr20	185000	185200	E72
chr20	185200	186800	E74
chr20	186800	187000	E46
chr20	187000	187600	E74
chr20	187600	187800	E72
chr20	187800	189600	E74
chr20	189600	189800	E25
chr20	189800	194000	E74
chr20	194000	194200	E72
chr20	194200	196400	E74
chr20	196400	196600	E72
chr20	196600	198000	E74
chr20	198000	198200	E45
chr20	198200	200400	E74
chr20	200400	200600	E75
chr20	200600	204000	E74
chr20	204000	204200	E46
chr20	204200	205400	E74
chr20	205400	205600	E48
chr20	205600	206000	E74
chr20	206000	206400	E82
chr20	206400	206600	E13
chr20	206600	207800	E55
chr20	207800	208000	E48
chr20	208000	208200	E56
chr20	208200	208400	E39
chr20	208400	208600	E38
chr20	208600	209000	E39
chr20	209000	209200	E38
chr20	209200	212200	E74
chr20	212200	212400	E48
chr20	212400	212600	E79
chr20	212600	216800	E74
chr20	216800	217000	E13
chr20	217000	217800	E55
chr20	217800	218000	E33
chr20	218000	218200	E43
chr20	218200	218400	E32
chr20	218400	218600	E67
chr20	218600	218800	E70
chr20	218800	219000	E58
chr20	219000	219200	E53
chr20	219200	219800	E55
chr20	219800	221000	E74
chr20	221000	221400	E48
chr20	221400	221800	E74
chr20	221800	222000	E78
chr20	222000	222200	E74
chr20	222200	222400	E72
chr20	222400	227600	E74
chr20	227600	227800	E72
chr20	227800	229400	E74
chr20	229400	229600	E48
chr20	229600	229800	E71
chr20	229800	231200	E74
chr20	231200	231400	E48
chr20	231400	231800	E74
chr20	231800	232200	E48
chr20	232200	232800	E74
chr20	232800	233200	E48
chr20	233200	235200	E74
chr20	235200	235400	E13
chr20	235400	238400	E74
chr20	238400	238600	E55
chr20	238600	238800	E74
chr20	238800	239000	E55
chr20	239000	239200	E38
chr20	239200	239800	E45
chr20	239800	240400	E74
chr20	240400	240600	E48
chr20	240600	243400	E74
chr20	243400	243600	E72
chr20	243600	246600	E74
chr20	246600	246800	E78
chr20	246800	247000	E82
chr20	247000	247200	E32
chr20	247200	247400	E29
chr20	247400	247600	E28
chr20	247600	247800	E29
chr20	247800	248000	E76
chr20	248000	248200	E37
chr20	248200	248400	E13
chr20	248400	249200	E74
chr20	249200	249400	E48
chr20	249400	256400	E74
chr20	256400	256600	E45
chr20	256600	258600	E74
chr20	258600	258800	E72
chr20	258800	259200	E74
chr20	259200	259400	E71
chr20	259400	260000	E74
chr20	260000	260200	E48
chr20	260200	261000	E74
chr20	261000	261200	E72
chr20	261200	261600	E74
chr20	261600	261800	E45
chr20	261800	262200	E74
chr20	262200	262400	E45
chr20	262400	262600	E48
chr20	262600	264400	E74
chr20	264400	264600	E82
chr20	264600	264800	E56
chr20	264800	265000	E82
chr20	265000	267800	E74
chr20	267800	268000	E13
chr20	268000	268200	E7
chr20	268200	269200	E82
chr20	269200	269400	E38
chr20	269400	269600	E16
chr20	269600	269800	E25
chr20	269800	270000	E35
chr20	270000	270200	E33
chr20	270200	270400	E29
chr20	270400	270600	E28
chr20	270600	271400	E20
chr20	271400	271800	E85
chr20	271800	272000	E28
chr20	272000	272400	E43
chr20	272400	272600	E34
chr20	272600	272800	E38
chr20	272800	273800	E82
chr20	273800	274600	E74
chr20	274600	274800	E48
chr20	274800	275000	E37
chr20	275000	275200	E74
chr20	275200	275400	E48
chr20	275400	276800	E74
chr20	276800	277000	E25
chr20	277000	277200	E33
chr20	277200	277400	E28
chr20	277400	277800	E85
chr20	277800	278800	E20
chr20	278800	279600	E19
chr20	279600	279800	E20
chr20	279800	280200	E28
chr20	280200	280400	E26
chr20	280400	281000	E29
chr20	281000	281200	E30
chr20	281200	281400	E33
chr20	281400	281600	E34
chr20	281600	281800	E36
chr20	281800	282400	E35
chr20	282400	282600	E53
chr20	282600	282800	E37
chr20	282800	283000	E32
chr20	283000	283200	E34
chr20	283200	283400	E45
chr20	283400	284400	E74
chr20	284400	284600	E46
chr20	284600	286200	E74
chr20	286200	286400	E78
chr20	286400	287600	E74
chr20	287600	287800	E72
chr20	287800	289200	E74
chr20	289200	289400	E55
chr20	289400	289600	E74
chr20	289600	289800	E48
chr20	289800	290000	E13
chr20	290000	290200	E44
chr20	290200	290400	E39
chr20	290400	290600	E40
chr20	290600	290800	E43
chr20	290800	291000	E51
chr20	291000	291400	E29
chr20	291400	291600	E28
chr20	291600	291800	E27
chr20	291800	292000	E34
chr20	292000	292200	E54
chr20	292200	292400	E55
chr20	292400	292600	E48
chr20	292600	293400	E74
chr20	293400	293600	E45
chr20	293600	294200	E74
chr20	294200	294400	E72
chr20	294400	294800	E74
chr20	294800	295000	E45
chr20	295000	296000	E74
chr20	296000	296200	E46
chr20	296200	296800	E74
chr20	296800	297000	E49
chr20	297000	300000	E74
chr20	300000	300200	E77
chr20	300200	300400	E74
chr20	300400	300600	E82
chr20	300600	301600	E74
chr20	301600	301800	E45
chr20	301800	302200	E74
chr20	302200	302400	E76
chr20	302400	302600	E82
chr20	302600	302800	E13
chr20	302800	303600	E82
chr20	303600	303800	E25
chr20	303800	304000	E16
chr20	304000	304200	E84
chr20	304200	304400	E30
chr20	304400	304600	E28
chr20	304600	305000	E85
chr20	305000	305400	E20
chr20	305400	305600	E85
chr20	305600	305800	E20
chr20	305800	306000	E19
chr20	306000	306200	E20
chr20	306200	306400	E85
chr20	306400	306800	E19
chr20	306800	307600	E85
chr20	307600	307800	E28
chr20	307800	308000	E21
chr20	308000	308200	E20
chr20	308200	308400	E85
chr20	308400	308600	E28
chr20	308600	308800	E26
chr20	308800	309000	E36
chr20	309000	309400	E37
chr20	309400	309600	E31
chr20	309600	309800	E5
chr20	309800	310000	E25
chr20	310000	310200	E16
chr20	310200	310400	E37
chr20	310400	310600	E38
chr20	310600	310800	E54
chr20	310800	311000	E36
chr20	311000	311200	E54
chr20	311200	311400	E55
chr20	311400	312000	E74
chr20	312000	312200	E45
chr20	312200	312800	E74
chr20	312800	313200	E48
chr20	313200	314400	E74
chr20	314400	314600	E72
chr20	314600	315800	E74
chr20	315800	316000	E46
chr20	316000	316600	E74
chr20	316600	316800	E48
chr20	316800	318200	E74
chr20	318200	318400	E55
chr20	318400	318600	E54
chr20	318600	318800	E55
chr20	318800	319000	E38
chr20	319000	319400	E35
chr20	319400	319600	E55
chr20	319600	321800	E74
chr20	321800	322000	E45
chr20	322000	322200	E74
chr20	322200	322600	E45
chr20	322600	323400	E74
chr20	323400	323600	E72
chr20	323600	324600	E74
chr20	324600	324800	E72
chr20	324800	326000	E74
chr20	326000	326200	E76
chr20	326200	326400	E55
chr20	326400	326600	E38
chr20	326600	326800	E37
chr20	326800	327000	E70
chr20	327000	327200	E29
chr20	327200	327400	E28
chr20	327400	328000	E85
chr20	328000	328200	E19
chr20	328200	328600	E20
chr20	328600	328800	E85
chr20	328800	329000	E19
chr20	329000	329200	E85
chr20	329200	329400	E28
chr20	329400	329600	E30
chr20	329600	329800	E34
chr20	329800	330000	E38
chr20	330000	330400	E82
chr20	330400	330600	E48
chr20	330600	330800	E25
chr20	330800	331000	E74
chr20	331000	331200	E80
chr20	331200	331600	E74
chr20	331600	331800	E48
chr20	331800	332000	E74
chr20	332000	332200	E72
chr20	332200	333400	E74
chr20	333400	333600	E46
chr20	333600	333800	E72
chr20	333800	334400	E74
chr20	334400	334600	E48
chr20	334600	334800	E55
chr20	334800	335000	E37
chr20	335000	335200	E55
chr20	335200	335400	E35
chr20	335400	335600	E40
chr20	335600	335800	E7
chr20	335800	336000	E6
chr20	336000	336800	E82
chr20	336800	337000	E45
chr20	337000	337200	E72
chr20	337200	338200	E74
chr20	338200	338400	E38
chr20	338400	338600	E36
chr20	338600	338800	E38
chr20	338800	339200	E55
chr20	339200	339600	E54
chr20	339600	339800	E36
chr20	339800	340000	E37
chr20	340000	340200	E55
chr20	340200	340400	E36
chr20	340400	340800	E55
chr20	340800	341000	E37
chr20	341000	341200	E38
chr20	341200	341400	E54
chr20	341400	341800	E36
chr20	341800	342600	E59
chr20	342600	343200	E61
chr20	343200	343600	E59
chr20	343600	344200	E42
chr20	344200	344400	E35
chr20	344400	344600	E36
chr20	344600	344800	E13
chr20	344800	345000	E16
chr20	345000	345200	E40
chr20	345200	345400	E59
chr20	345400	345600	E61
chr20	345600	346200	E59
chr20	346200	346400	E40
chr20	346400	346600	E36
chr20	346600	346800	E35
chr20	346800	347000	E36
chr20	347000	347200	E37
chr20	347200	347400	E54
chr20	347400	348200	E74
chr20	348200	348400	E72
chr20	348400	348800	E74
chr20	348800	349000	E34
chr20	349000	349200	E44
chr20	349200	349400	E74
chr20	349400	349600	E80
chr20	349600	350400	E74
chr20	350400	350600	E48
chr20	350600	351400	E74
chr20	351400	351600	E48
chr20	351600	352200	E82
chr20	352200	352400	E16
chr20	352400	352600	E8
chr20	352600	352800	E9
chr20	352800	353000	E15
chr20	353000	353400	E57
chr20	353400	353600	E37
chr20	353600	353800	E77
chr20	353800	354000	E82
chr20	354000	354200	E13
chr20	354200	354400	E7
chr20	354400	354600	E38
chr20	354600	355600	E74
chr20	355600	355800	E48
chr20	355800	357200	E74
chr20	357200	357400	E79
chr20	357400	357600	E74
chr20	357600	357800	E45
chr20	357800	358000	E72
chr20	358000	358400	E74
chr20	358400	358600	E45
chr20	358600	359000	E74
chr20	359000	359200	E45
chr20	359200	359400	E74
chr20	359400	359600	E48
chr20	359600	359800	E55
chr20	359800	360000	E48
chr20	360000	360400	E38
chr20	360400	360600	E52
chr20	360600	360800	E59
chr20	360800	361600	E85
chr20	361600	361800	E20
chr20	361800	362000	E19
chr20	362000	362400	E20
chr20	362400	362600	E85
chr20	362600	363000	E29
chr20	363000	363200	E43
chr20	363200	363400	E33
chr20	363400	363600	E34
chr20	363600	363800	E35
chr20	363800	364000	E54
chr20	364000	364200	E37
chr20	364200	364400	E38
chr20	364400	364600	E37
chr20	364600	365000	E74
chr20	365000	365200	E55
chr20	365200	365400	E46
chr20	365400	365600	E74
chr20	365600	365800	E45
chr20	365800	366000	E74
chr20	366000	366400	E45
chr20	366400	366600	E71
chr20	366600	367200	E74
chr20	367200	367400	E45
chr20	367400	368400	E74
chr20	368400	368600	E44
chr20	368600	368800	E48
chr20	368800	369000	E46
chr20	369000	369200	E74
chr20	369200	369400	E72
chr20	369400	370400	E74
chr20	370400	370600	E46
chr20	370600	371000	E75
chr20	371000	371800	E34
chr20	371800	372000	E37
chr20	372000	372200	E34
chr20	372200	372400	E45
chr20	372400	373400	E74
chr20	373400	373600	E49
chr20	373600	374600	E74
chr20	374600	374800	E48
chr20	374800	376400	E74
chr20	376400	376600	E45
chr20	376600	378200	E74
chr20	378200	378400	E48
chr20	378400	379200	E74
chr20	379200	379400	E72
chr20	379400	379600	E46
chr20	379600	379800	E74
chr20	379800	380000	E46
chr20	380000	380400	E74
chr20	380400	380600	E48
chr20	380600	380800	E37
chr20	380800	381200	E55
chr20	381200	381400	E36
chr20	381400	381600	E37
chr20	381600	381800	E38
chr20	381800	382000	E48
chr20	382000	382200	E82
chr20	382200	382400	E55
chr20	382400	382800	E36
chr20	382800	383600	E34
chr20	383600	383800	E72
chr20	383800	384000	E80
chr20	384000	386200	E74
chr20	386200	386400	E46
chr20	386400	386800	E74
chr20	386800	387000	E48
chr20	387000	387200	E74
chr20	387200	387400	E82
chr20	387400	387600	E55
chr20	387600	387800	E32
chr20	387800	388000	E30
chr20	388000	388200	E28
chr20	388200	388400	E85
chr20	388400	388600	E28
chr20	388600	389000	E19
chr20	389000	389200	E20
chr20	389200	390200	E19
chr20	390200	390400	E85
chr20	390400	390600	E28
chr20	390600	390800	E29
chr20	390800	391000	E27
chr20	391000	391200	E55
chr20	391200	391400	E37
chr20	391400	392000	E74
chr20	392000	392200	E46
chr20	392200	392400	E48
chr20	392400	392800	E38
chr20	392800	393200	E82
chr20	393200	393400	E48
chr20	393400	393600	E82
chr20	393600	393800	E25
chr20	393800	394200	E82
chr20	394200	396400	E74
chr20	396400	396800	E48
chr20	396800	400000	E74
chr20	400000	400800	E82
chr20	400800	401000	E13
chr20	401000	401600	E82
chr20	401600	401800	E13
chr20	401800	402200	E82
chr20	402200	403000	E74
chr20	403000	403200	E44
chr20	403200	403400	E82
chr20	403400	403600	E44
chr20	403600	404200	E74
chr20	404200	404400	E72
chr20	404400	406200	E74
chr20	406200	406400	E48
chr20	406400	410000	E74
chr20	410000	410200	E72
chr20	410200	412200	E74
chr20	412200	412400	E82
chr20	412400	412600	E38
chr20	412600	412800	E82
chr20	412800	413000	E56
chr20	413000	413200	E82
chr20	413200	413400	E40
chr20	413400	414000	E63
chr20	414000	414400	E67
chr20	414400	414800	E64
chr20	414800	415000	E67
chr20	415000	415200	E64
chr20	415200	415400	E63
chr20	415400	415600	E61
chr20	415600	415800	E62
chr20	415800	416000	E57
chr20	416000	416200	E68
chr20	416200	416400	E40
chr20	416400	416600	E54
chr20	416600	416800	E56
chr20	416800	417000	E55
chr20	417000	417200	E37
chr20	417200	417400	E38
chr20	417400	417800	E34
chr20	417800	418400	E41
chr20	418400	418800	E61
chr20	418800	419000	E63
chr20	419000	420000	E64
chr20	420000	420400	E41
chr20	420400	420600	E44
chr20	420600	420800	E74
chr20	420800	421000	E46
chr20	421000	421200	E72
chr20	421200	421600	E74
chr20	421600	422000	E48
chr20	422000	424000	E74
chr20	424000	424200	E13
chr20	424200	424400	E36
chr20	424400	425400	E82
chr20	425400	425600	E6
chr20	425600	425800	E44
chr20	425800	426000	E82
chr20	426000	426200	E39
chr20	426200	426400	E6
chr20	426400	426600	E82
chr20	426600	428200	E74
chr20	428200	428400	E48
chr20	428400	430400	E74
chr20	430400	430600	E46
chr20	430600	431000	E74
chr20	431000	431200	E77
chr20	431200	431400	E55
chr20	431400	431800	E74
chr20	431800	432000	E55
chr20	432000	432200	E45
chr20	432200	432400	E48
chr20	432400	432600	E44
chr20	432600	433000	E7
chr20	433000	433200	E13
chr20	433200	433400	E7
chr20	433400	433600	E38
chr20	433600	433800	E45
chr20	433800	434000	E48
chr20	434000	434200	E34
chr20	434200	434600	E74
chr20	434600	434800	E71
chr20	434800	435400	E74
chr20	435400	435600	E37
chr20	435600	435800	E82
chr20	435800	436000	E25
chr20	436000	436400	E74
chr20	436400	436600	E46
chr20	436600	436800	E72
chr20	436800	437400	E74
chr20	437400	437600	E77
chr20	437600	437800	E36
chr20	437800	438000	E38
chr20	438000	438400	E55
chr20	438400	438600	E54
chr20	438600	438800	E55
chr20	438800	439000	E36
chr20	439000	439200	E77
chr20	439200	439800	E74
chr20	439800	440000	E48
chr20	440000	440800	E82
chr20	440800	441000	E31
chr20	441000	441200	E30
chr20	441200	441600	E24
chr20	441600	441800	E29
chr20	441800	442000	E24
chr20	442000	442200	E28
chr20	442200	442400	E19
chr20	442400	442600	E20
chr20	442600	442800	E85
chr20	442800	443000	E20
chr20	443000	443200	E19
chr20	443200	443400	E20
chr20	443400	443800	E85
chr20	443800	444000	E59
chr20	444000	444200	E33
chr20	444200	444400	E7
chr20	444400	444600	E48
chr20	444600	447800	E74
chr20	447800	448000	E71
chr20	448000	448400	E74
chr20	448400	448600	E80
chr20	448600	453400	E74
chr20	453400	453800	E55
chr20	453800	454200	E37
chr20	454200	454400	E55
chr20	454400	456600	E74
chr20	456600	456800	E76
chr20	456800	458400	E74
chr20	458400	458600	E72
chr20	458600	459000	E74
chr20	459000	459400	E82
chr20	459400	459600	E16
chr20	459600	459800	E13
chr20	459800	460000	E31
chr20	460000	460200	E36
chr20	460200	460600	E82
chr20	460600	460800	E74
chr20	460800	461000	E82
chr20	461000	461200	E74
chr20	461200	461400	E46
chr20	461400	461600	E48
chr20	461600	464600	E74
chr20	464600	464800	E44
chr20	464800	465200	E82
chr20	465200	465400	E13
chr20	465400	472600	E74
chr20	472600	472800	E25
chr20	472800	475600	E74
chr20	475600	475800	E48
chr20	475800	477200	E74
chr20	477200	477400	E48
chr20	477400	477800	E74
chr20	477800	478000	E45
chr20	478000	478600	E74
chr20	478600	478800	E72
chr20	478800	479800	E74
chr20	479800	480000	E48
chr20	480000	484800	E74
chr20	484800	485000	E46
chr20	485000	489200	E74
chr20	489200	489400	E46
chr20	489400	489800	E74
chr20	489800	490000	E25
chr20	490000	490200	E55
chr20	490200	490600	E37
chr20	490600	490800	E36
chr20	490800	491000	E48
chr20	491000	491600	E82
chr20	491600	491800	E48
chr20	491800	492600	E74
chr20	492600	492800	E13
chr20	492800	494400	E74
chr20	494400	494600	E46
chr20	494600	495600	E74
chr20	495600	495800	E37
chr20	495800	497200	E74
chr20	497200	497400	E13
chr20	497400	498200	E82
chr20	498200	499000	E74
chr20	499000	499200	E48
chr20	499200	499400	E74
chr20	499400	499600	E46
chr20	499600	500600	E74
chr20	500600	501000	E25
chr20	501000	502000	E82
chr20	502000	503600	E74
chr20	503600	503800	E48
chr20	503800	507200	E74
chr20	507200	507600	E72
chr20	507600	509600	E74
chr20	509600	510200	E13
chr20	510200	511000	E74
chr20	511000	511200	E46
chr20	511200	511400	E81
chr20	511400	511600	E74
chr20	511600	511800	E82
chr20	511800	512000	E13
chr20	512000	512200	E12
chr20	512200	512400	E4
chr20	512400	512600	E5
chr20	512600	513000	E50
chr20	513000	513200	E5
chr20	513200	513400	E7
chr20	513400	513600	E13
chr20	513600	514200	E82
chr20	514200	514400	E36
chr20	514400	514600	E82
chr20	514600	515000	E83
chr20	515000	515200	E16
chr20	515200	515400	E82
chr20	515400	515600	E16
chr20	515600	515800	E48
chr20	515800	516400	E82
chr20	516400	516600	E13
chr20	516600	516800	E25
chr20	516800	517000	E54
chr20	517000	517200	E23
chr20	517200	517400	E38
chr20	517400	517600	E36
chr20	517600	517800	E38
chr20	517800	518600	E82
chr20	518600	518800	E38
chr20	518800	519000	E32
chr20	519000	519200	E25
chr20	519200	519400	E54
chr20	519400	519600	E23
chr20	519600	519800	E54
chr20	519800	520000	E33
chr20	520000	520200	E37
chr20	520200	520400	E34
chr20	520400	520600	E38
chr20	520600	520800	E33
chr20	520800	521200	E7
chr20	521200	521400	E36
chr20	521400	521600	E35
chr20	521600	521800	E37
chr20	521800	522000	E25
chr20	522000	522400	E32
chr20	522400	522600	E23
chr20	522600	522800	E30
chr20	522800	523400	E29
chr20	523400	523600	E20
chr20	523600	524200	E19
chr20	524200	524400	E20
chr20	524400	524800	E85
chr20	524800	525200	E67
chr20	525200	525400	E16
chr20	525400	526000	E82
chr20	526000	526200	E79
chr20	526200	527200	E74
chr20	527200	527400	E45
chr20	527400	530400	E74
chr20	530400	530600	E45
chr20	530600	530800	E81
chr20	530800	531600	E74
chr20	531600	531800	E46
chr20	531800	532400	E74
chr20	532400	532600	E48
chr20	532600	532800	E13
chr20	532800	533000	E12
chr20	533000	533800	E5
chr20	533800	534000	E6
chr20	534000	534200	E50
chr20	534200	534400	E7
chr20	534400	534600	E8
chr20	534600	535000	E82
chr20	535000	535200	E7
chr20	535200	536000	E82
chr20	536000	536200	E7
chr20	536200	536400	E82
chr20	536400	536600	E44
chr20	536600	541200	E74
chr20	541200	541400	E71
chr20	541400	543800	E74
chr20	543800	544000	E79
chr20	544000	544200	E74
chr20	544200	544400	E48
chr20	544400	544600	E74
chr20	544600	544800	E72
chr20	544800	545200	E74
chr20	545200	545400	E48
chr20	545400	545600	E35
chr20	545600	545800	E48
chr20	545800	546000	E76
chr20	546000	546200	E72
chr20	546200	546400	E44
chr20	546400	546600	E38
chr20	546600	547000	E55
chr20	547000	547200	E48
chr20	547200	548400	E74
chr20	548400	548600	E46
chr20	548600	548800	E74
chr20	548800	549000	E72
chr20	549000	549200	E74
chr20	549200	549400	E72
chr20	549400	552800	E74
chr20	552800	553000	E45
chr20	553000	555000	E74
chr20	555000	555200	E48
chr20	555200	555400	E72
chr20	555400	557200	E74
chr20	557200	557400	E48
chr20	557400	557600	E74
chr20	557600	557800	E48
chr20	557800	558000	E46
chr20	558000	558600	E74
chr20	558600	559000	E38
chr20	559000	559200	E77
chr20	559200	559400	E48
chr20	559400	559600	E72
chr20	559600	559800	E49
chr20	559800	560000	E44
chr20	560000	560200	E36
chr20	560200	560400	E55
chr20	560400	560600	E38
chr20	560600	560800	E36
chr20	560800	561000	E35
chr20	561000	561200	E37
chr20	561200	561400	E38
chr20	561400	561600	E37
chr20	561600	561800	E55
chr20	561800	562800	E82
chr20	562800	563200	E56
chr20	563200	563400	E84
chr20	563400	563600	E55
chr20	563600	564800	E74
chr20	564800	565000	E48
chr20	565000	565200	E74
chr20	565200	565400	E77
chr20	565400	565600	E48
chr20	565600	568400	E74
chr20	568400	568600	E48
chr20	568600	569000	E55
chr20	569000	569200	E53
chr20	569200	569400	E16
chr20	569400	569600	E84
chr20	569600	569800	E57
chr20	569800	570000	E68
chr20	570000	570200	E58
chr20	570200	570400	E62
chr20	570400	570600	E68
chr20	570600	570800	E39
chr20	570800	571000	E56
chr20	571000	571400	E82
chr20	571400	572400	E83
chr20	572400	572600	E16
chr20	572600	572800	E55
chr20	572800	573600	E74
chr20	573600	573800	E48
chr20	573800	576800	E74
chr20	576800	577000	E79
chr20	577000	579600	E74
chr20	579600	580000	E72
chr20	580000	584800	E74
chr20	584800	585000	E72
chr20	585000	585400	E74
chr20	585400	585600	E71
chr20	585600	586200	E74
chr20	586200	586400	E72
chr20	586400	588000	E74
chr20	588000	588800	E84
chr20	588800	589000	E25
chr20	589000	589200	E83
chr20	589200	589400	E77
chr20	589400	590000	E25
chr20	590000	590200	E38
chr20	590200	590400	E27
chr20	590400	590600	E32
chr20	590600	590800	E33
chr20	590800	591000	E36
chr20	591000	591200	E55
chr20	591200	591400	E32
chr20	591400	591600	E37
chr20	591600	592000	E55
chr20	592000	592200	E37
chr20	592200	592400	E49
chr20	592400	593000	E74
chr20	593000	593200	E71
chr20	593200	594400	E74
chr20	594400	594600	E48
chr20	594600	595600	E74
chr20	595600	595800	E71
chr20	595800	596000	E38
chr20	596000	596200	E37
chr20	596200	596400	E16
chr20	596400	596600	E84
chr20	596600	596800	E31
chr20	596800	597000	E77
chr20	597000	597200	E72
chr20	597200	600400	E74
chr20	600400	600600	E45
chr20	600600	603800	E74
chr20	603800	604000	E48
chr20	604000	611400	E74
chr20	611400	611600	E75
chr20	611600	611800	E72
chr20	611800	615000	E74
chr20	615000	615200	E46
chr20	615200	615400	E72
chr20	615400	616800	E74
chr20	616800	617000	E78
chr20	617000	621200	E74
chr20	621200	621400	E72
chr20	621400	622000	E74
chr20	622000	622200	E75
chr20	622200	623000	E74
chr20	623000	623200	E72
chr20	623200	623400	E45
chr20	623400	623600	E46
chr20	623600	624000	E74
chr20	624000	624200	E79
chr20	624200	625800	E74
chr20	625800	626000	E38
chr20	626000	626200	E55
chr20	626200	626400	E13
chr20	626400	626600	E82
chr20	626600	626800	E44
chr20	626800	627000	E77
chr20	627000	630400	E74
chr20	630400	630600	E71
chr20	630600	630800	E48
chr20	630800	631000	E74
chr20	631000	631200	E48
chr20	631200	631400	E72
chr20	631400	631600	E74
chr20	631600	631800	E13
chr20	631800	632000	E55
chr20	632000	632200	E54
chr20	632200	632400	E33
chr20	632400	632600	E32
chr20	632600	632800	E29
chr20	632800	633000	E26
chr20	633000	633200	E28
chr20	633200	634200	E20
chr20	634200	634600	E85
chr20	634600	634800	E33
chr20	634800	635000	E32
chr20	635000	635200	E38
chr20	635200	637400	E74
chr20	637400	637600	E45
chr20	637600	641200	E74
chr20	641200	641400	E80
chr20	641400	641600	E74
chr20	641600	641800	E72
chr20	641800	642400	E74
chr20	642400	642600	E45
chr20	642600	642800	E82
chr20	642800	643000	E7
chr20	643000	644000	E82
chr20	644000	644200	E77
chr20	644200	644400	E74
chr20	644400	644600	E49
chr20	644600	646000	E74
chr20	646000	646200	E48
chr20	646200	646400	E46
chr20	646400	646800	E74
chr20	646800	647000	E72
chr20	647000	649000	E74
chr20	649000	649200	E72
chr20	649200	650200	E74
chr20	650200	650400	E72
chr20	650400	654400	E74
chr20	654400	654600	E72
chr20	654600	654800	E74
chr20	654800	655000	E72
chr20	655000	656000	E74
chr20	656000	656200	E36
chr20	656200	656400	E7
chr20	656400	656600	E44
chr20	656600	656800	E6
chr20	656800	657000	E5
chr20	657000	657400	E50
chr20	657400	657600	E7
chr20	657600	658000	E82
chr20	658000	663600	E74
chr20	663600	663800	E77
chr20	663800	669400	E74
chr20	669400	669600	E46
chr20	669600	669800	E74
chr20	669800	670000	E76
chr20	670000	670200	E45
chr20	670200	672600	E74
chr20	672600	672800	E36
chr20	672800	673000	E55
chr20	673000	673400	E54
chr20	673400	674000	E74
chr20	674000	674200	E79
chr20	674200	681000	E73
chr20	681000	681200	E72
chr20	681200	682600	E74
chr20	682600	682800	E48
chr20	682800	683000	E71
chr20	683000	686400	E74
chr20	686400	686600	E72
chr20	686600	686800	E81
chr20	686800	687000	E71
chr20	687000	689600	E74
chr20	689600	689800	E72
chr20	689800	690400	E74
chr20	690400	690600	E46
chr20	690600	690800	E48
chr20	690800	692800	E74
chr20	692800	693000	E46
chr20	693000	693200	E72
chr20	693200	694000	E74
chr20	694000	694200	E72
chr20	694200	694600	E74
chr20	694600	694800	E48
chr20	694800	697800	E74
chr20	697800	698000	E72
chr20	698000	699800	E74
chr20	699800	700000	E46
chr20	700000	701000	E74
chr20	701000	701200	E72
chr20	701200	705000	E74
chr20	705000	705200	E48
chr20	705200	705800	E74
chr20	705800	706000	E75
chr20	706000	706200	E74
chr20	706200	706400	E72
chr20	706400	708400	E74
chr20	708400	708600	E55
chr20	708600	708800	E36
chr20	708800	709000	E34
chr20	709000	709200	E36
chr20	709200	709400	E55
chr20	709400	709600	E46
chr20	709600	710800	E74
chr20	710800	711000	E46
chr20	711000	712600	E74
chr20	712600	712800	E46
chr20	712800	714400	E74
chr20	714400	714600	E79
chr20	714600	715400	E74
chr20	715400	715600	E45
chr20	715600	717800	E74
chr20	717800	718000	E76
chr20	718000	719600	E74
chr20	719600	719800	E44
chr20	719800	722200	E74
chr20	722200	722400	E72
chr20	722400	723200	E74
chr20	723200	723400	E79
chr20	723400	726800	E74
chr20	726800	727000	E81
chr20	727000	728200	E74
chr20	728200	728400	E72
chr20	728400	730600	E74
chr20	730600	730800	E72
chr20	730800	732800	E74
chr20	732800	733000	E71
chr20	733000	733800	E74
chr20	733800	734000	E46
chr20	734000	735000	E74
chr20	735000	735200	E71
chr20	735200	735800	E74
chr20	735800	736000	E77
chr20	736000	736400	E45
chr20	736400	736600	E74
chr20	736600	736800	E48
chr20	736800	738200	E74
chr20	738200	738400	E44
chr20	738400	739000	E74
chr20	739000	739200	E71
chr20	739200	740600	E74
chr20	740600	740800	E46
chr20	740800	741600	E74
chr20	741600	741800	E45
chr20	741800	742000	E71
chr20	742000	743600	E74
chr20	743600	744000	E72
chr20	744000	744800	E74
chr20	744800	745000	E45
chr20	745000	749200	E74
chr20	749200	749400	E46
chr20	749400	750600	E74
chr20	750600	750800	E44
chr20	750800	751000	E6
chr20	751000	753200	E74
chr20	753200	753400	E48
chr20	753400	755000	E74
chr20	755000	755200	E72
chr20	755200	757000	E74
chr20	757000	757200	E72
chr20	757200	757400	E81
chr20	757400	758800	E74
chr20	758800	759000	E44
chr20	759000	762000	E74
chr20	762000	762200	E72
chr20	762200	763000	E74
chr20	763000	763200	E71
chr20	763200	763400	E72
chr20	763400	764000	E74
chr20	764000	764200	E72
chr20	764200	768000	E74
chr20	768000	768200	E75
chr20	768200	776000	E73
chr20	776000	776200	E81
chr20	776200	780000	E74
chr20	780000	780400	E46
chr20	780400	782200	E74
chr20	782200	782400	E78
chr20	782400	783600	E74
chr20	783600	783800	E80
chr20	783800	784000	E74
chr20	784000	784200	E72
chr20	784200	784600	E74
chr20	784600	784800	E76
chr20	784800	786200	E74
chr20	786200	786800	E82
chr20	786800	787000	E13
chr20	787000	787400	E82
chr20	787400	787600	E77
chr20	787600	788800	E74
chr20	788800	789000	E75
chr20	789000	789600	E74
chr20	789600	789800	E45
chr20	789800	793000	E74
chr20	793000	793200	E72
chr20	793200	797400	E74
chr20	797400	797600	E72
chr20	797600	803400	E74
chr20	803400	804000	E36
chr20	804000	804600	E74
chr20	804600	804800	E71
chr20	804800	806600	E74
chr20	806600	806800	E38
chr20	806800	807000	E37
chr20	807000	807400	E55
chr20	807400	807600	E38
chr20	807600	808400	E82
chr20	808400	808600	E36
chr20	808600	809000	E55
chr20	809000	809600	E54
chr20	809600	809800	E53
chr20	809800	810000	E55
chr20	810000	810200	E35
chr20	810200	810400	E54
chr20	810400	811200	E55
chr20	811200	811400	E38
chr20	811400	811600	E74
chr20	811600	811800	E45
chr20	811800	812000	E74
chr20	812000	813000	E82
chr20	813000	813200	E56
chr20	813200	813400	E82
chr20	813400	813600	E42
chr20	813600	813800	E43
chr20	813800	814400	E85
chr20	814400	814600	E20
chr20	814600	815000	E19
chr20	815000	815200	E20
chr20	815200	815400	E21
chr20	815400	815600	E29
chr20	815600	815800	E30
chr20	815800	816000	E33
chr20	816000	816200	E41
chr20	816200	816600	E66
chr20	816600	816800	E41
chr20	816800	817000	E43
chr20	817000	817200	E59
chr20	817200	817400	E43
chr20	817400	817600	E34
chr20	817600	817800	E33
chr20	817800	818200	E42
chr20	818200	818400	E82
chr20	818400	818600	E44
chr20	818600	819200	E82
chr20	819200	819400	E13
chr20	819400	819800	E82
chr20	819800	820000	E46
chr20	820000	820200	E74
chr20	820200	820400	E55
chr20	820400	820600	E74
chr20	820600	820800	E37
chr20	820800	821400	E55
chr20	821400	821600	E36
chr20	821600	821800	E51
chr20	821800	822200	E28
chr20	822200	822400	E29
chr20	822400	822600	E33
chr20	822600	822800	E34
chr20	822800	823000	E35
chr20	823000	823200	E34
chr20	823200	823400	E48
chr20	823400	823800	E72
chr20	823800	824000	E74
chr20	824000	824600	E82
chr20	824600	824800	E35
chr20	824800	825200	E34
chr20	825200	825400	E26
chr20	825400	825600	E28
chr20	825600	825800	E59
chr20	825800	826000	E42
chr20	826000	826400	E41
chr20	826400	827200	E61
chr20	827200	828200	E63
chr20	828200	828400	E61
chr20	828400	828600	E58
chr20	828600	828800	E16
chr20	828800	829200	E55
chr20	829200	829400	E45
chr20	829400	829800	E74
chr20	829800	830000	E45
chr20	830000	831000	E74
chr20	831000	831200	E38
chr20	831200	831400	E25
chr20	831400	832400	E74
chr20	832400	832600	E76
chr20	832600	832800	E74
chr20	832800	833000	E45
chr20	833000	833400	E74
chr20	833400	833600	E46
chr20	833600	833800	E48
chr20	833800	834000	E74
chr20	834000	834400	E55
chr20	834400	834600	E38
chr20	834600	834800	E45
chr20	834800	835600	E74
chr20	835600	835800	E72
chr20	835800	836000	E77
chr20	836000	836200	E36
chr20	836200	836400	E38
chr20	836400	836600	E37
chr20	836600	836800	E35
chr20	836800	837000	E42
chr20	837000	837400	E36
chr20	837400	837600	E38
chr20	837600	838800	E74
chr20	838800	839200	E48
chr20	839200	839400	E38
chr20	839400	839600	E77
chr20	839600	840200	E82
chr20	840200	840400	E36
chr20	840400	840600	E48
chr20	840600	840800	E55
chr20	840800	846200	E74
chr20	846200	846400	E45
chr20	846400	850000	E74
chr20	850000	850200	E81
chr20	850200	850400	E71
chr20	850400	855400	E74
chr20	855400	856000	E82
chr20	856000	857200	E74
chr20	857200	857400	E78
chr20	857400	861800	E74
chr20	861800	862000	E77
chr20	862000	862200	E44
chr20	862200	862400	E82
chr20	862400	862600	E45
chr20	862600	865000	E74
chr20	865000	865200	E73
chr20	865200	865400	E47
chr20	865400	872600	E73
chr20	872600	872800	E45
chr20	872800	873000	E25
chr20	873000	873200	E7
chr20	873200	873400	E82
chr20	873400	873600	E36
chr20	873600	873800	E38
chr20	873800	874000	E55
chr20	874000	874200	E44
chr20	874200	874400	E45
chr20	874400	875200	E74
chr20	875200	875400	E49
chr20	875400	875600	E72
chr20	875600	876600	E74
chr20	876600	876800	E45
chr20	876800	878600	E74
chr20	878600	878800	E46
chr20	878800	880400	E74
chr20	880400	880600	E72
chr20	880600	882000	E74
chr20	882000	882200	E49
chr20	882200	882400	E72
chr20	882400	883800	E74
chr20	883800	884200	E72
chr20	884200	885000	E74
chr20	885000	885200	E72
chr20	885200	885400	E45
chr20	885400	888200	E74
chr20	888200	888400	E72
chr20	888400	889200	E74
chr20	889200	889400	E71
chr20	889400	891600	E74
chr20	891600	891800	E48
chr20	891800	892800	E74
chr20	892800	893000	E45
chr20	893000	896800	E74
chr20	896800	897000	E45
chr20	897000	898800	E74
chr20	898800	899000	E72
chr20	899000	904400	E74
chr20	904400	904600	E78
chr20	904600	906400	E74
chr20	906400	906600	E79
chr20	906600	907800	E74
chr20	907800	908000	E78
chr20	908000	909200	E74
chr20	909200	909400	E71
chr20	909400	916200	E73
chr20	916200	916400	E72
chr20	916400	918200	E74
chr20	918200	918400	E44
chr20	918400	918600	E74
chr20	918600	918800	E78
chr20	918800	922600	E74
chr20	922600	922800	E25
chr20	922800	926200	E74
chr20	926200	926400	E72
chr20	926400	926800	E74
chr20	926800	927000	E46
chr20	927000	929400	E74
chr20	929400	929600	E76
chr20	929600	929800	E48
chr20	929800	930200	E74
chr20	930200	930400	E48
chr20	930400	931600	E74
chr20	931600	931800	E72
chr20	931800	932000	E49
chr20	932000	933800	E74
chr20	933800	934000	E80
chr20	934000	934600	E74
chr20	934600	934800	E72
chr20	934800	935000	E74
chr20	935000	935200	E76
chr20	935200	937200	E74
chr20	937200	937400	E46
chr20	937400	938200	E74
chr20	938200	938400	E77
chr20	938400	939200	E74
chr20	939200	939400	E72
chr20	939400	941000	E74
chr20	941000	941200	E48
chr20	941200	941800	E74
chr20	941800	942000	E72
chr20	942000	942200	E46
chr20	942200	944000	E74
chr20	944000	944200	E72
chr20	944200	946800	E74
chr20	946800	947000	E71
chr20	947000	948600	E74
chr20	948600	948800	E72
chr20	948800	949000	E74
chr20	949000	949200	E48
chr20	949200	951400	E74
chr20	951400	951600	E79
chr20	951600	952800	E74
chr20	952800	953000	E72
chr20	953000	953200	E74
chr20	953200	953400	E80
chr20	953400	953600	E74
chr20	953600	953800	E72
chr20	953800	954200	E74
chr20	954200	954400	E45
chr20	954400	954600	E46
chr20	954600	954800	E49
chr20	954800	955000	E39
chr20	955000	955200	E82
chr20	955200	955400	E48
chr20	955400	955600	E74
chr20	955600	955800	E46
chr20	955800	957200	E74
chr20	957200	957400	E45
chr20	957400	961000	E74
chr20	961000	961200	E75
chr20	961200	961400	E71
chr20	961400	963600	E74
chr20	963600	963800	E72
chr20	963800	964600	E74
chr20	964600	964800	E46
chr20	964800	968000	E73
chr20	968000	968200	E47
chr20	968200	978800	E73
chr20	978800	979000	E72
chr20	979000	982600	E74
chr20	982600	982800	E45
chr20	982800	983000	E72
chr20	983000	983200	E80
chr20	983200	987000	E74
chr20	987000	987200	E72
chr20	987200	989200	E74
chr20	989200	989400	E48
chr20	989400	990200	E74
chr20	990200	990400	E48
chr20	990400	991000	E74
chr20	991000	991200	E55
chr20	991200	991400	E38
chr20	991400	991800	E37
chr20	991800	992000	E55
chr20	992000	992200	E74
chr20	992200	992400	E48
chr20	992400	1001600	E74
chr20	1001600	1001800	E48
chr20	1001800	1002000	E46
chr20	1002000	1003400	E74
chr20	1003400	1003600	E46
chr20	1003600	1005600	E74
chr20	1005600	1005800	E48
chr20	1005800	1006200	E74
chr20	1006200	1006400	E79
chr20	1006400	1006600	E72
chr20	1006600	1008400	E74
chr20	1008400	1008600	E72
chr20	1008600	1010800	E74
chr20	1010800	1011000	E48
chr20	1011000	1011400	E74
chr20	1011400	1011600	E72
chr20	1011600	1013800	E74
chr20	1013800	1014000	E45
chr20	1014000	1014200	E82
chr20	1014200	1014400	E38
chr20	1014400	1014600	E35
chr20	1014600	1014800	E34
chr20	1014800	1015200	E37
chr20	1015200	1015400	E54
chr20	1015400	1015600	E55
chr20	1015600	1015800	E37
chr20	1015800	1016000	E38
chr20	1016000	1016200	E54
chr20	1016200	1016400	E36
chr20	1016400	1016600	E37
chr20	1016600	1016800	E55
chr20	1016800	1017800	E74
chr20	1017800	1018000	E48
chr20	1018000	1020400	E74
chr20	1020400	1020600	E72
chr20	1020600	1021000	E74
chr20	1021000	1021200	E72
chr20	1021200	1022200	E74
chr20	1022200	1022400	E72
chr20	1022400	1022600	E48
chr20	1022600	1025200	E74
chr20	1025200	1025400	E72
chr20	1025400	1028000	E73
chr20	1028000	1028200	E72
chr20	1028200	1033000	E73
chr20	1033000	1033200	E72
chr20	1033200	1033600	E74
chr20	1033600	1033800	E72
chr20	1033800	1034600	E74
chr20	1034600	1034800	E46
chr20	1034800	1035200	E74
chr20	1035200	1035400	E78
chr20	1035400	1037000	E74
chr20	1037000	1037200	E72
chr20	1037200	1038800	E74
chr20	1038800	1039000	E71
chr20	1039000	1039200	E74
chr20	1039200	1039400	E75
chr20	1039400	1039600	E72
chr20	1039600	1040800	E74
chr20	1040800	1041000	E72
chr20	1041000	1041600	E74
chr20	1041600	1041800	E72
chr20	1041800	1042000	E46
chr20	1042000	1042200	E45
chr20	1042200	1048000	E74
chr20	1048000	1048200	E77
chr20	1048200	1049800	E74
chr20	1049800	1050000	E79
chr20	1050000	1052200	E74
chr20	1052200	1052400	E46
chr20	1052400	1052600	E74
chr20	1052600	1052800	E72
chr20	1052800	1053600	E74
chr20	1053600	1053800	E72
chr20	1053800	1058400	E74
chr20	1058400	1058600	E71
chr20	1058600	1059400	E74
chr20	1059400	1059600	E46
chr20	1059600	1061200	E74
chr20	1061200	1061400	E48
chr20	1061400	1064000	E74
chr20	1064000	1064200	E54
chr20	1064200	1064600	E55
chr20	1064600	1066400	E74
chr20	1066400	1066600	E25
chr20	1066600	1066800	E22
chr20	1066800	1067200	E84
chr20	1067200	1067400	E23
chr20	1067400	1068000	E84
chr20	1068000	1068200	E55
chr20	1068200	1068400	E54
chr20	1068400	1068600	E53
chr20	1068600	1069600	E74
chr20	1069600	1069800	E76
chr20	1069800	1074800	E74
chr20	1074800	1075000	E46
chr20	1075000	1076400	E74
chr20	1076400	1076600	E72
chr20	1076600	1077200	E74
chr20	1077200	1077400	E81
chr20	1077400	1083000	E73
chr20	1083000	1083200	E75
chr20	1083200	1083400	E81
chr20	1083400	1085400	E74
chr20	1085400	1085600	E46
chr20	1085600	1087400	E74
chr20	1087400	1087600	E72
chr20	1087600	1087800	E48
chr20	1087800	1088200	E74
chr20	1088200	1088400	E72
chr20	1088400	1089000	E74
chr20	1089000	1089200	E48
chr20	1089200	1089400	E45
chr20	1089400	1089600	E74
chr20	1089600	1089800	E79
chr20	1089800	1090000	E74
chr20	1090000	1090200	E46
chr20	1090200	1096400	E74
chr20	1096400	1096600	E72
chr20	1096600	1097600	E74
chr20	1097600	1098000	E48
chr20	1098000	1098200	E35
chr20	1098200	1098400	E32
chr20	1098400	1098600	E24
chr20	1098600	1099000	E20
chr20	1099000	1099200	E19
chr20	1099200	1099400	E20
chr20	1099400	1099600	E19
chr20	1099600	1100200	E20
chr20	1100200	1100400	E28
chr20	1100400	1100600	E29
chr20	1100600	1100800	E33
chr20	1100800	1101000	E36
chr20	1101000	1101200	E33
chr20	1101200	1101400	E35
chr20	1101400	1101600	E44
chr20	1101600	1101800	E35
chr20	1101800	1102000	E82
chr20	1102000	1102200	E25
chr20	1102200	1102600	E23
chr20	1102600	1102800	E22
chr20	1102800	1103000	E43
chr20	1103000	1103200	E51
chr20	1103200	1103400	E28
chr20	1103400	1103600	E85
chr20	1103600	1103800	E26
chr20	1103800	1104000	E18
chr20	1104000	1104200	E70
chr20	1104200	1104400	E22
chr20	1104400	1104600	E82
chr20	1104600	1105000	E25
chr20	1105000	1108800	E74
chr20	1108800	1109000	E72
chr20	1109000	1110000	E74
chr20	1110000	1110200	E72
chr20	1110200	1111200	E74
chr20	1111200	1111400	E44
chr20	1111400	1111600	E40
chr20	1111600	1111800	E48
chr20	1111800	1112000	E46
chr20	1112000	1112200	E74
chr20	1112200	1112400	E72
chr20	1112400	1116400	E74
chr20	1116400	1116600	E71
chr20	1116600	1118400	E74
chr20	1118400	1118600	E48
chr20	1118600	1119200	E74
chr20	1119200	1119400	E72
chr20	1119400	1120200	E74
chr20	1120200	1120400	E46
chr20	1120400	1122600	E74
chr20	1122600	1122800	E48
chr20	1122800	1123000	E38
chr20	1123000	1123200	E74
chr20	1123200	1123400	E55
chr20	1123400	1123600	E48
chr20	1123600	1123800	E13
chr20	1123800	1124000	E7
chr20	1124000	1124200	E35
chr20	1124200	1124400	E40
chr20	1124400	1124600	E42
chr20	1124600	1124800	E34
chr20	1124800	1125000	E35
chr20	1125000	1125200	E42
chr20	1125200	1125400	E35
chr20	1125400	1125600	E45
chr20	1125600	1125800	E44
chr20	1125800	1126000	E13
chr20	1126000	1126200	E39
chr20	1126200	1126400	E16
chr20	1126400	1126600	E48
chr20	1126600	1126800	E74
chr20	1126800	1127000	E75
chr20	1127000	1127200	E48
chr20	1127200	1127800	E74
chr20	1127800	1128000	E48
chr20	1128000	1128200	E82
chr20	1128200	1128600	E7
chr20	1128600	1129200	E82
chr20	1129200	1129400	E25
chr20	1129400	1133400	E74
chr20	1133400	1133600	E80
chr20	1133600	1133800	E45
chr20	1133800	1135000	E74
chr20	1135000	1135200	E72
chr20	1135200	1137000	E74
chr20	1137000	1137200	E46
chr20	1137200	1137400	E44
chr20	1137400	1142800	E74
chr20	1142800	1143400	E84
chr20	1143400	1143800	E16
chr20	1143800	1144000	E39
chr20	1144000	1144200	E57
chr20	1144200	1144400	E23
chr20	1144400	1144600	E16
chr20	1144600	1145000	E84
chr20	1145000	1145800	E74
chr20	1145800	1146000	E34
chr20	1146000	1147600	E74
chr20	1147600	1147800	E48
chr20	1147800	1148200	E74
chr20	1148200	1148400	E71
chr20	1148400	1149000	E74
chr20	1149000	1149200	E78
chr20	1149200	1149400	E49
chr20	1149400	1150400	E74
chr20	1150400	1150800	E72
chr20	1150800	1153200	E74
chr20	1153200	1153400	E46
chr20	1153400	1155800	E74
chr20	1155800	1156000	E46
chr20	1156000	1157000	E74
chr20	1157000	1157200	E48
chr20	1157200	1157400	E72
chr20	1157400	1158000	E74
chr20	1158000	1158200	E44
chr20	1158200	1159400	E74
chr20	1159400	1159600	E76
chr20	1159600	1161600	E74
chr20	1161600	1161800	E79
chr20	1161800	1164600	E74
chr20	1164600	1164800	E46
chr20	1164800	1165200	E74
chr20	1165200	1165400	E48
chr20	1165400	1165600	E38
chr20	1165600	1165800	E48
chr20	1165800	1166000	E32
chr20	1166000	1166400	E33
chr20	1166400	1166600	E31
chr20	1166600	1166800	E35
chr20	1166800	1167000	E77
chr20	1167000	1170200	E74
chr20	1170200	1170400	E45
chr20	1170400	1170800	E74
chr20	1170800	1171000	E72
chr20	1171000	1171200	E46
chr20	1171200	1175400	E74
chr20	1175400	1175600	E72
chr20	1175600	1175800	E74
chr20	1175800	1176000	E72
chr20	1176000	1176600	E74
chr20	1176600	1176800	E72
chr20	1176800	1178200	E74
chr20	1178200	1178400	E77
chr20	1178400	1178600	E74
chr20	1178600	1178800	E72
chr20	1178800	1181800	E74
chr20	1181800	1182000	E46
chr20	1182000	1184600	E74
chr20	1184600	1184800	E72
chr20	1184800	1188800	E74
chr20	1188800	1189000	E46
chr20	1189000	1189200	E74
chr20	1189200	1189400	E72
chr20	1189400	1189600	E74
chr20	1189600	1189800	E80
chr20	1189800	1190000	E72
chr20	1190000	1191200	E74
chr20	1191200	1191400	E71
chr20	1191400	1193200	E74
chr20	1193200	1193400	E13
chr20	1193400	1194200	E82
chr20	1194200	1195600	E74
chr20	1195600	1195800	E55
chr20	1195800	1196000	E53
chr20	1196000	1196400	E35
chr20	1196400	1196600	E32
chr20	1196600	1196800	E33
chr20	1196800	1197000	E34
chr20	1197000	1197400	E54
chr20	1197400	1197600	E53
chr20	1197600	1197800	E54
chr20	1197800	1198000	E55
chr20	1198000	1200400	E74
chr20	1200400	1200600	E48
chr20	1200600	1200800	E74
chr20	1200800	1201000	E72
chr20	1201000	1202400	E74
chr20	1202400	1202600	E72
chr20	1202600	1203000	E74
chr20	1203000	1203200	E48
chr20	1203200	1203400	E72
chr20	1203400	1205800	E74
chr20	1205800	1206000	E25
chr20	1206000	1206200	E32
chr20	1206200	1206400	E37
chr20	1206400	1206600	E34
chr20	1206600	1206800	E27
chr20	1206800	1207000	E24
chr20	1207000	1207400	E29
chr20	1207400	1207600	E30
chr20	1207600	1207800	E38
chr20	1207800	1208400	E82
chr20	1208400	1208600	E7
chr20	1208600	1210600	E82
chr20	1210600	1210800	E7
chr20	1210800	1211600	E82
chr20	1211600	1211800	E8
chr20	1211800	1212000	E25
chr20	1212000	1212200	E82
chr20	1212200	1212600	E25
chr20	1212600	1212800	E31
chr20	1212800	1213000	E42
chr20	1213000	1213200	E43
chr20	1213200	1213600	E34
chr20	1213600	1213800	E42
chr20	1213800	1214000	E35
chr20	1214000	1214200	E50
chr20	1214200	1214400	E6
chr20	1214400	1214600	E7
chr20	1214600	1214800	E82
chr20	1214800	1215000	E8
chr20	1215000	1215400	E41
chr20	1215400	1215800	E66
chr20	1215800	1216400	E34
chr20	1216400	1216600	E37
chr20	1216600	1216800	E38
chr20	1216800	1217000	E82
chr20	1217000	1217200	E48
chr20	1217200	1217600	E82
chr20	1217600	1217800	E6
chr20	1217800	1219000	E82
chr20	1219000	1219600	E74
chr20	1219600	1219800	E48
chr20	1219800	1221200	E74
chr20	1221200	1221400	E48
chr20	1221400	1221600	E74
chr20	1221600	1221800	E48
chr20	1221800	1222000	E82
chr20	1222000	1222200	E74
chr20	1222200	1222400	E44
chr20	1222400	1222600	E50
chr20	1222600	1222800	E34
chr20	1222800	1223000	E50
chr20	1223000	1223200	E4
chr20	1223200	1223400	E50
chr20	1223400	1223600	E5
chr20	1223600	1223800	E8
chr20	1223800	1224000	E82
chr20	1224000	1224600	E7
chr20	1224600	1225200	E82
chr20	1225200	1226400	E74
chr20	1226400	1226600	E44
chr20	1226600	1227000	E74
chr20	1227000	1227200	E48
chr20	1227200	1227400	E13
chr20	1227400	1228400	E82
chr20	1228400	1228600	E7
chr20	1228600	1228800	E6
chr20	1228800	1229000	E13
chr20	1229000	1229400	E7
chr20	1229400	1230000	E82
chr20	1230000	1233200	E74
chr20	1233200	1233400	E45
chr20	1233400	1234200	E74
chr20	1234200	1234400	E49
chr20	1234400	1235000	E74
chr20	1235000	1235200	E48
chr20	1235200	1235400	E74
chr20	1235400	1235600	E77
chr20	1235600	1236400	E74
chr20	1236400	1236600	E80
chr20	1236600	1241600	E74
chr20	1241600	1241800	E45
chr20	1241800	1244800	E74
chr20	1244800	1245000	E72
chr20	1245000	1245600	E74
chr20	1245600	1245800	E46
chr20	1245800	1246000	E74
chr20	1246000	1246200	E48
chr20	1246200	1246400	E37
chr20	1246400	1246800	E30
chr20	1246800	1247400	E29
chr20	1247400	1247600	E30
chr20	1247600	1248000	E35
chr20	1248000	1249000	E74
chr20	1249000	1249200	E46
chr20	1249200	1249400	E74
chr20	1249400	1249600	E46
chr20	1249600	1250600	E74
chr20	1250600	1250800	E45
chr20	1250800	1251000	E46
chr20	1251000	1251400	E74
chr20	1251400	1251600	E45
chr20	1251600	1251800	E72
chr20	1251800	1253200	E74
chr20	1253200	1253400	E72
chr20	1253400	1261400	E73
chr20	1261400	1261600	E47
chr20	1261600	1263800	E73
chr20	1263800	1264000	E46
chr20	1264000	1264200	E72
chr20	1264200	1268400	E74
chr20	1268400	1268600	E45
chr20	1268600	1269400	E74
chr20	1269400	1269600	E72
chr20	1269600	1271800	E74
chr20	1271800	1272000	E45
chr20	1272000	1272200	E74
chr20	1272200	1272400	E72
chr20	1272400	1272600	E79
chr20	1272600	1274400	E74
chr20	1274400	1274600	E72
chr20	1274600	1276400	E74
chr20	1276400	1276600	E71
chr20	1276600	1277800	E74
chr20	1277800	1278000	E72
chr20	1278000	1278400	E74
chr20	1278400	1278600	E44
chr20	1278600	1280400	E74
chr20	1280400	1280600	E72
chr20	1280600	1281400	E74
chr20	1281400	1281600	E77
chr20	1281600	1282000	E74
chr20	1282000	1282200	E45
chr20	1282200	1282400	E44
chr20	1282400	1283400	E74
chr20	1283400	1283600	E72
chr20	1283600	1283800	E74
chr20	1283800	1284000	E48
chr20	1284000	1286200	E74
chr20	1286200	1286400	E72
chr20	1286400	1286600	E74
chr20	1286600	1286800	E75
chr20	1286800	1287200	E74
chr20	1287200	1287400	E72
chr20	1287400	1291200	E74
chr20	1291200	1291400	E49
chr20	1291400	1292000	E74
chr20	1292000	1292200	E72
chr20	1292200	1294000	E74
chr20	1294000	1294200	E36
chr20	1294200	1294400	E25
chr20	1294400	1294600	E38
chr20	1294600	1294800	E82
chr20	1294800	1296200	E74
chr20	1296200	1296400	E72
chr20	1296400	1296800	E74
chr20	1296800	1297000	E45
chr20	1297000	1297200	E82
chr20	1297200	1297400	E38
chr20	1297400	1298000	E55
chr20	1298000	1298200	E38
chr20	1298200	1298400	E31
chr20	1298400	1298600	E33
chr20	1298600	1298800	E37
chr20	1298800	1299000	E38
chr20	1299000	1299200	E44
chr20	1299200	1299400	E79
chr20	1299400	1299800	E74
chr20	1299800	1300000	E46
chr20	1300000	1300200	E48
chr20	1300200	1301000	E74
chr20	1301000	1301200	E45
chr20	1301200	1302400	E74
chr20	1302400	1302600	E48
chr20	1302600	1303200	E74
chr20	1303200	1303400	E82
chr20	1303400	1303600	E7
chr20	1303600	1303800	E82
chr20	1303800	1304000	E45
chr20	1304000	1304800	E74
chr20	1304800	1305000	E54
chr20	1305000	1305200	E53
chr20	1305200	1305400	E33
chr20	1305400	1305600	E28
chr20	1305600	1306000	E85
chr20	1306000	1306200	E19
chr20	1306200	1306400	E85
chr20	1306400	1306600	E19
chr20	1306600	1306800	E20
chr20	1306800	1307200	E85
chr20	1307200	1307400	E28
chr20	1307400	1307600	E32
chr20	1307600	1307800	E25
chr20	1307800	1308000	E82
chr20	1308000	1308200	E35
chr20	1308200	1308400	E38
chr20	1308400	1308600	E55
chr20	1308600	1308800	E74
chr20	1308800	1309000	E72
chr20	1309000	1309600	E74
chr20	1309600	1309800	E37
chr20	1309800	1310000	E38
chr20	1310000	1310200	E13
chr20	1310200	1310600	E15
chr20	1310600	1310800	E70
chr20	1310800	1311000	E40
chr20	1311000	1311200	E62
chr20	1311200	1311400	E15
chr20	1311400	1311800	E82
chr20	1311800	1312600	E74
chr20	1312600	1312800	E72
chr20	1312800	1313600	E74
chr20	1313600	1313800	E72
chr20	1313800	1314400	E74
chr20	1314400	1314600	E48
chr20	1314600	1315000	E74
chr20	1315000	1315400	E82
chr20	1315400	1315600	E40
chr20	1315600	1315800	E36
chr20	1315800	1316200	E55
chr20	1316200	1316400	E37
chr20	1316400	1317000	E55
chr20	1317000	1317200	E38
chr20	1317200	1317800	E35
chr20	1317800	1318000	E36
chr20	1318000	1318600	E55
chr20	1318600	1318800	E76
chr20	1318800	1319000	E74
chr20	1319000	1319200	E72
chr20	1319200	1319600	E74
chr20	1319600	1319800	E46
chr20	1319800	1326400	E74
chr20	1326400	1326600	E25
chr20	1326600	1326800	E82
chr20	1326800	1327000	E38
chr20	1327000	1327200	E55
chr20	1327200	1327400	E37
chr20	1327400	1328400	E82
chr20	1328400	1328600	E25
chr20	1328600	1335200	E74
chr20	1335200	1335600	E45
chr20	1335600	1338800	E74
chr20	1338800	1339200	E82
chr20	1339200	1339400	E25
chr20	1339400	1344000	E74
chr20	1344000	1344200	E25
chr20	1344200	1344600	E82
chr20	1344600	1345000	E13
chr20	1345000	1345200	E39
chr20	1345200	1345400	E40
chr20	1345400	1345600	E44
chr20	1345600	1346200	E74
chr20	1346200	1346400	E46
chr20	1346400	1347200	E74
chr20	1347200	1348000	E82
chr20	1348000	1349000	E74
chr20	1349000	1349200	E46
chr20	1349200	1349400	E55
chr20	1349400	1349600	E74
chr20	1349600	1349800	E48
chr20	1349800	1350000	E25
chr20	1350000	1356400	E74
chr20	1356400	1356600	E54
chr20	1356600	1356800	E58
chr20	1356800	1357000	E17
chr20	1357000	1357200	E67
chr20	1357200	1358000	E85
chr20	1358000	1358600	E51
chr20	1358600	1358800	E43
chr20	1358800	1359000	E32
chr20	1359000	1359200	E31
chr20	1359200	1359600	E53
chr20	1359600	1359800	E55
chr20	1359800	1360000	E38
chr20	1360000	1360200	E55
chr20	1360200	1360400	E37
chr20	1360400	1361200	E55
chr20	1361200	1361400	E54
chr20	1361400	1361800	E55
chr20	1361800	1362000	E25
chr20	1362000	1362800	E55
chr20	1362800	1363000	E35
chr20	1363000	1363200	E37
chr20	1363200	1363400	E38
chr20	1363400	1364400	E74
chr20	1364400	1364600	E77
chr20	1364600	1365200	E74
chr20	1365200	1365400	E48
chr20	1365400	1365600	E72
chr20	1365600	1365800	E74
chr20	1365800	1366000	E48
chr20	1366000	1367000	E74
chr20	1367000	1367200	E72
chr20	1367200	1368400	E74
chr20	1368400	1368800	E82
chr20	1368800	1369000	E25
chr20	1369000	1369200	E7
chr20	1369200	1369600	E43
chr20	1369600	1369800	E17
chr20	1369800	1370000	E28
chr20	1370000	1370400	E30
chr20	1370400	1370600	E31
chr20	1370600	1370800	E32
chr20	1370800	1371000	E30
chr20	1371000	1371200	E27
chr20	1371200	1371400	E21
chr20	1371400	1371600	E24
chr20	1371600	1372000	E30
chr20	1372000	1372200	E29
chr20	1372200	1372800	E20
chr20	1372800	1373400	E19
chr20	1373400	1373800	E20
chr20	1373800	1374000	E19
chr20	1374000	1374200	E85
chr20	1374200	1374400	E28
chr20	1374400	1374600	E39
chr20	1374600	1374800	E56
chr20	1374800	1375000	E45
chr20	1375000	1377200	E74
chr20	1377200	1377400	E25
chr20	1377400	1378600	E74
chr20	1378600	1378800	E48
chr20	1378800	1379000	E37
chr20	1379000	1379400	E38
chr20	1379400	1379800	E37
chr20	1379800	1384600	E74
chr20	1384600	1384800	E79
chr20	1384800	1385200	E74
chr20	1385200	1385400	E72
chr20	1385400	1386600	E73
chr20	1386600	1386800	E47
chr20	1386800	1394000	E73
chr20	1394000	1394200	E47
chr20	1394200	1398000	E73
chr20	1398000	1398200	E47
chr20	1398200	1404000	E73
chr20	1404000	1404200	E75
chr20	1404200	1404600	E74
chr20	1404600	1404800	E77
chr20	1404800	1406000	E74
chr20	1406000	1406200	E48
chr20	1406200	1407000	E74
chr20	1407000	1407200	E82
chr20	1407200	1407400	E48
chr20	1407400	1407600	E44
chr20	1407600	1408000	E82
chr20	1408000	1408200	E44
chr20	1408200	1408800	E74
chr20	1408800	1409000	E71
chr20	1409000	1409200	E72
chr20	1409200	1411000	E74
chr20	1411000	1411200	E13
chr20	1411200	1411800	E82
chr20	1411800	1412000	E45
chr20	1412000	1414400	E74
chr20	1414400	1414600	E44
chr20	1414600	1414800	E82
chr20	1414800	1415000	E77
chr20	1415000	1415200	E44
chr20	1415200	1415400	E34
chr20	1415400	1415600	E43
chr20	1415600	1415800	E33
chr20	1415800	1416200	E34
chr20	1416200	1416400	E35
chr20	1416400	1416600	E55
chr20	1416600	1416800	E74
chr20	1416800	1417000	E72
chr20	1417000	1417200	E74
chr20	1417200	1417400	E45
chr20	1417400	1417600	E13
chr20	1417600	1417800	E82
chr20	1417800	1418200	E25
chr20	1418200	1418400	E36
chr20	1418400	1418600	E55
chr20	1418600	1418800	E54
chr20	1418800	1419000	E37
chr20	1419000	1419200	E48
chr20	1419200	1421000	E74
chr20	1421000	1421200	E46
chr20	1421200	1421800	E74
chr20	1421800	1422000	E13
chr20	1422000	1425600	E74
chr20	1425600	1425800	E46
chr20	1425800	1426200	E74
chr20	1426200	1426400	E46
chr20	1426400	1426600	E72
chr20	1426600	1429200	E74
chr20	1429200	1429600	E78
chr20	1429600	1430200	E74
chr20	1430200	1430400	E46
chr20	1430400	1433600	E74
chr20	1433600	1433800	E48
chr20	1433800	1434000	E74
chr20	1434000	1434200	E46
chr20	1434200	1436200	E74
chr20	1436200	1436400	E46
chr20	1436400	1437400	E74
chr20	1437400	1437600	E72
chr20	1437600	1438000	E74
chr20	1438000	1438200	E25
chr20	1438200	1440000	E74
chr20	1440000	1440200	E48
chr20	1440200	1440400	E74
chr20	1440400	1440600	E72
chr20	1440600	1440800	E48
chr20	1440800	1441200	E74
chr20	1441200	1441400	E45
chr20	1441400	1442200	E74
chr20	1442200	1442600	E48
chr20	1442600	1443200	E82
chr20	1443200	1443400	E5
chr20	1443400	1443800	E34
chr20	1443800	1444000	E50
chr20	1444000	1444400	E6
chr20	1444400	1445200	E82
chr20	1445200	1445400	E44
chr20	1445400	1445600	E82
chr20	1445600	1445800	E25
chr20	1445800	1446000	E82
chr20	1446000	1446200	E7
chr20	1446200	1446400	E33
chr20	1446400	1446800	E29
chr20	1446800	1447000	E21
chr20	1447000	1447400	E20
chr20	1447400	1447600	E24
chr20	1447600	1447800	E27
chr20	1447800	1448000	E30
chr20	1448000	1448600	E34
chr20	1448600	1448800	E50
chr20	1448800	1449000	E6
chr20	1449000	1449200	E7
chr20	1449200	1449400	E44
chr20	1449400	1450000	E82
chr20	1450000	1450200	E44
chr20	1450200	1450600	E74
chr20	1450600	1450800	E46
chr20	1450800	1453200	E74
chr20	1453200	1453600	E37
chr20	1453600	1454000	E55
chr20	1454000	1454200	E71
chr20	1454200	1455200	E74
chr20	1455200	1455400	E72
chr20	1455400	1455800	E74
chr20	1455800	1456000	E72
chr20	1456000	1456400	E74
chr20	1456400	1456600	E48
chr20	1456600	1457000	E74
chr20	1457000	1457200	E72
chr20	1457200	1457400	E46
chr20	1457400	1457600	E74
chr20	1457600	1457800	E72
chr20	1457800	1458200	E74
chr20	1458200	1458400	E48
chr20	1458400	1458600	E25
chr20	1458600	1459600	E74
chr20	1459600	1459800	E72
chr20	1459800	1460200	E74
chr20	1460200	1460400	E78
chr20	1460400	1461200	E74
chr20	1461200	1461400	E72
chr20	1461400	1464600	E74
chr20	1464600	1464800	E48
chr20	1464800	1467000	E74
chr20	1467000	1467200	E72
chr20	1467200	1470000	E74
chr20	1470000	1470200	E48
chr20	1470200	1471400	E74
chr20	1471400	1471800	E82
chr20	1471800	1472000	E7
chr20	1472000	1472400	E6
chr20	1472400	1472600	E7
chr20	1472600	1472800	E5
chr20	1472800	1473000	E44
chr20	1473000	1473200	E7
chr20	1473200	1473800	E82
chr20	1473800	1474000	E48
chr20	1474000	1479800	E74
chr20	1479800	1480000	E72
chr20	1480000	1480600	E74
chr20	1480600	1481000	E12
chr20	1481000	1481200	E11
chr20	1481200	1482200	E83
chr20	1482200	1482400	E82
chr20	1482400	1482600	E25
chr20	1482600	1483000	E82
chr20	1483000	1483600	E74
chr20	1483600	1484600	E82
chr20	1484600	1484800	E25
chr20	1484800	1486400	E74
chr20	1486400	1486600	E72
chr20	1486600	1487600	E74
chr20	1487600	1487800	E77
chr20	1487800	1488400	E74
chr20	1488400	1488600	E45
chr20	1488600	1489000	E74
chr20	1489000	1489200	E46
chr20	1489200	1491800	E74
chr20	1491800	1492000	E72
chr20	1492000	1492200	E74
chr20	1492200	1492400	E72
chr20	1492400	1492600	E71
chr20	1492600	1492800	E74
chr20	1492800	1493000	E72
chr20	1493000	1493200	E49
chr20	1493200	1496400	E74
chr20	1496400	1496600	E45
chr20	1496600	1499000	E74
chr20	1499000	1499200	E72
chr20	1499200	1500200	E74
chr20	1500200	1500400	E44
chr20	1500400	1500600	E72
chr20	1500600	1501000	E74
chr20	1501000	1501200	E48
chr20	1501200	1501600	E72
chr20	1501600	1502200	E74
chr20	1502200	1502400	E44
chr20	1502400	1502800	E7
chr20	1502800	1503000	E6
chr20	1503000	1503800	E82
chr20	1503800	1504000	E7
chr20	1504000	1504400	E44
chr20	1504400	1504800	E35
chr20	1504800	1505000	E34
chr20	1505000	1505600	E44
chr20	1505600	1506000	E74
chr20	1506000	1506200	E48
chr20	1506200	1506800	E74
chr20	1506800	1507000	E48
chr20	1507000	1507200	E44
chr20	1507200	1507400	E37
chr20	1507400	1507600	E45
chr20	1507600	1507800	E6
chr20	1507800	1508000	E7
chr20	1508000	1508200	E82
chr20	1508200	1508400	E48
chr20	1508400	1510800	E74
chr20	1510800	1511000	E72
chr20	1511000	1513600	E74
chr20	1513600	1513800	E45
chr20	1513800	1514000	E48
chr20	1514000	1514400	E74
chr20	1514400	1514800	E55
chr20	1514800	1515000	E37
chr20	1515000	1515200	E54
chr20	1515200	1515400	E37
chr20	1515400	1515800	E36
chr20	1515800	1516000	E59
chr20	1516000	1516200	E60
chr20	1516200	1516400	E59
chr20	1516400	1516600	E8
chr20	1516600	1516800	E40
chr20	1516800	1517200	E59
chr20	1517200	1517400	E34
chr20	1517400	1517600	E42
chr20	1517600	1518000	E34
chr20	1518000	1518200	E42
chr20	1518200	1518400	E59
chr20	1518400	1518600	E36
chr20	1518600	1519200	E34
chr20	1519200	1519400	E36
chr20	1519400	1519600	E53
chr20	1519600	1519800	E55
chr20	1519800	1520000	E54
chr20	1520000	1520200	E37
chr20	1520200	1520400	E54
chr20	1520400	1520600	E55
chr20	1520600	1520800	E45
chr20	1520800	1521000	E55
chr20	1521000	1521200	E38
chr20	1521200	1521400	E13
chr20	1521400	1523200	E74
chr20	1523200	1523400	E45
chr20	1523400	1524200	E74
chr20	1524200	1524400	E48
chr20	1524400	1526000	E74
chr20	1526000	1526200	E45
chr20	1526200	1528600	E74
chr20	1528600	1529000	E82
chr20	1529000	1529200	E23
chr20	1529200	1529800	E82
chr20	1529800	1530000	E25
chr20	1530000	1530800	E82
chr20	1530800	1531000	E74
chr20	1531000	1531200	E77
chr20	1531200	1535400	E74
chr20	1535400	1535600	E48
chr20	1535600	1537200	E74
chr20	1537200	1537400	E45
chr20	1537400	1540400	E74
chr20	1540400	1540600	E72
chr20	1540600	1541600	E74
chr20	1541600	1541800	E45
chr20	1541800	1542200	E74
chr20	1542200	1542400	E48
chr20	1542400	1543000	E55
chr20	1543000	1543400	E54
chr20	1543400	1543800	E53
chr20	1543800	1544000	E55
chr20	1544000	1544200	E54
chr20	1544200	1544600	E55
chr20	1544600	1545600	E74
chr20	1545600	1545800	E48
chr20	1545800	1548200	E74
chr20	1548200	1548400	E48
chr20	1548400	1548600	E46
chr20	1548600	1552600	E74
chr20	1552600	1552800	E72
chr20	1552800	1557400	E74
chr20	1557400	1557600	E48
chr20	1557600	1558200	E74
chr20	1558200	1558400	E48
chr20	1558400	1560000	E74
chr20	1560000	1560400	E72
chr20	1560400	1575600	E73
chr20	1575600	1575800	E72
chr20	1575800	1576000	E74
chr20	1576000	1576200	E72
chr20	1576200	1576600	E81
chr20	1576600	1590400	E73
chr20	1590400	1590600	E81
chr20	1590600	1590800	E74
chr20	1590800	1591200	E72
chr20	1591200	1594200	E74
chr20	1594200	1594400	E75
chr20	1594400	1595400	E74
chr20	1595400	1595600	E45
chr20	1595600	1597200	E74
chr20	1597200	1597400	E38
chr20	1597400	1597600	E55
chr20	1597600	1597800	E25
chr20	1597800	1598000	E54
chr20	1598000	1598600	E55
chr20	1598600	1598800	E25
chr20	1598800	1599000	E45
chr20	1599000	1599200	E82
chr20	1599200	1600000	E25
chr20	1600000	1600200	E32
chr20	1600200	1600400	E36
chr20	1600400	1600600	E32
chr20	1600600	1600800	E33
chr20	1600800	1601000	E32
chr20	1601000	1601200	E33
chr20	1601200	1601400	E36
chr20	1601400	1602600	E74
chr20	1602600	1603000	E48
chr20	1603000	1603200	E55
chr20	1603200	1603400	E35
chr20	1603400	1604000	E36
chr20	1604000	1604200	E37
chr20	1604200	1604400	E38
chr20	1604400	1605000	E55
chr20	1605000	1605200	E54
chr20	1605200	1605400	E55
chr20	1605400	1606200	E74
chr20	1606200	1606400	E84
chr20	1606400	1607000	E55
chr20	1607000	1607400	E53
chr20	1607400	1607600	E54
chr20	1607600	1608600	E84
chr20	1608600	1611600	E74
chr20	1611600	1612000	E54
chr20	1612000	1612400	E55
chr20	1612400	1612600	E54
chr20	1612600	1612800	E25
chr20	1612800	1613000	E36
chr20	1613000	1613200	E37
chr20	1613200	1613400	E54
chr20	1613400	1613600	E37
chr20	1613600	1614200	E55
chr20	1614200	1614600	E37
chr20	1614600	1614800	E45
chr20	1614800	1615200	E74
chr20	1615200	1615400	E72
chr20	1615400	1616200	E74
chr20	1616200	1616400	E48
chr20	1616400	1617000	E74
chr20	1617000	1617400	E44
chr20	1617400	1617600	E50
chr20	1617600	1618000	E5
chr20	1618000	1618200	E50
chr20	1618200	1618400	E5
chr20	1618400	1618600	E7
chr20	1618600	1618800	E5
chr20	1618800	1619000	E4
chr20	1619000	1619200	E5
chr20	1619200	1619400	E50
chr20	1619400	1619800	E6
chr20	1619800	1620000	E82
chr20	1620000	1620200	E7
chr20	1620200	1620400	E82
chr20	1620400	1620600	E6
chr20	1620600	1620800	E7
chr20	1620800	1621000	E5
chr20	1621000	1621400	E7
chr20	1621400	1621600	E44
chr20	1621600	1621800	E7
chr20	1621800	1622000	E44
chr20	1622000	1623400	E82
chr20	1623400	1623600	E13
chr20	1623600	1626600	E74
chr20	1626600	1626800	E48
chr20	1626800	1628000	E74
chr20	1628000	1628200	E72
chr20	1628200	1628800	E74
chr20	1628800	1629000	E82
chr20	1629000	1629400	E7
chr20	1629400	1629600	E6
chr20	1629600	1630000	E7
chr20	1630000	1630200	E38
chr20	1630200	1630600	E37
chr20	1630600	1630800	E55
chr20	1630800	1631200	E38
chr20	1631200	1631400	E37
chr20	1631400	1631600	E36
chr20	1631600	1631800	E38
chr20	1631800	1632000	E36
chr20	1632000	1632600	E38
chr20	1632600	1632800	E48
chr20	1632800	1633200	E74
chr20	1633200	1633400	E48
chr20	1633400	1633600	E55
chr20	1633600	1633800	E34
chr20	1633800	1634000	E36
chr20	1634000	1634200	E37
chr20	1634200	1634400	E38
chr20	1634400	1635600	E74
chr20	1635600	1635800	E72
chr20	1635800	1636400	E74
chr20	1636400	1636800	E54
chr20	1636800	1637200	E55
chr20	1637200	1637400	E37
chr20	1637400	1637600	E48
chr20	1637600	1638000	E55
chr20	1638000	1638200	E38
chr20	1638200	1638400	E37
chr20	1638400	1638600	E48
chr20	1638600	1638800	E38
chr20	1638800	1639000	E36
chr20	1639000	1639200	E48
chr20	1639200	1639400	E76
chr20	1639400	1640200	E74
chr20	1640200	1640400	E55
chr20	1640400	1640800	E54
chr20	1640800	1641200	E55
chr20	1641200	1641600	E53
chr20	1641600	1641800	E54
chr20	1641800	1642000	E55
chr20	1642000	1642200	E38
chr20	1642200	1642600	E54
chr20	1642600	1642800	E38
chr20	1642800	1643200	E37
chr20	1643200	1643400	E38
chr20	1643400	1643600	E37
chr20	1643600	1643800	E36
chr20	1643800	1644000	E37
chr20	1644000	1644200	E38
chr20	1644200	1644400	E55
chr20	1644400	1644600	E37
chr20	1644600	1645000	E36
chr20	1645000	1645200	E35
chr20	1645200	1645400	E34
chr20	1645400	1645600	E41
chr20	1645600	1645800	E34
chr20	1645800	1646000	E43
chr20	1646000	1646200	E41
chr20	1646200	1646600	E34
chr20	1646600	1646800	E36
chr20	1646800	1647200	E50
chr20	1647200	1647400	E33
chr20	1647400	1648200	E50
chr20	1648200	1648400	E34
chr20	1648400	1648600	E48
chr20	1648600	1649000	E82
chr20	1649000	1649200	E45
chr20	1649200	1650800	E74
chr20	1650800	1651200	E46
chr20	1651200	1651400	E74
chr20	1651400	1651600	E72
chr20	1651600	1651800	E74
chr20	1651800	1652200	E55
chr20	1652200	1652400	E54
chr20	1652400	1652600	E55
chr20	1652600	1652800	E37
chr20	1652800	1653000	E55
chr20	1653000	1653200	E37
chr20	1653200	1653400	E36
chr20	1653400	1653600	E48
chr20	1653600	1653800	E55
chr20	1653800	1654000	E48
chr20	1654000	1655000	E74
chr20	1655000	1655200	E46
chr20	1655200	1655400	E72
chr20	1655400	1656000	E74
chr20	1656000	1656200	E72
chr20	1656200	1657400	E74
chr20	1657400	1657600	E38
chr20	1657600	1657800	E45
chr20	1657800	1658800	E74
chr20	1658800	1659000	E25
chr20	1659000	1659600	E74
chr20	1659600	1659800	E75
chr20	1659800	1662200	E74
chr20	1662200	1662400	E48
chr20	1662400	1665000	E74
chr20	1665000	1665200	E46
chr20	1665200	1665400	E74
chr20	1665400	1665600	E49
chr20	1665600	1666400	E74
chr20	1666400	1666600	E75
chr20	1666600	1668000	E74
chr20	1668000	1668200	E46
chr20	1668200	1668400	E74
chr20	1668400	1668600	E46
chr20	1668600	1669000	E74
chr20	1669000	1669200	E71
chr20	1669200	1670400	E74
chr20	1670400	1670600	E13
chr20	1670600	1671200	E55
chr20	1671200	1671400	E54
chr20	1671400	1671600	E55
chr20	1671600	1675800	E74
chr20	1675800	1676000	E48
chr20	1676000	1677400	E74
chr20	1677400	1677600	E45
chr20	1677600	1678400	E74
chr20	1678400	1678800	E72
chr20	1678800	1679400	E74
chr20	1679400	1679600	E48
chr20	1679600	1681400	E74
chr20	1681400	1681600	E71
chr20	1681600	1682200	E74
chr20	1682200	1682400	E48
chr20	1682400	1682600	E74
chr20	1682600	1682800	E82
chr20	1682800	1683200	E48
chr20	1683200	1683600	E74
chr20	1683600	1683800	E46
chr20	1683800	1684200	E74
chr20	1684200	1684400	E72
chr20	1684400	1684800	E74
chr20	1684800	1685000	E48
chr20	1685000	1685600	E74
chr20	1685600	1686000	E48
chr20	1686000	1687000	E74
chr20	1687000	1687200	E48
chr20	1687200	1688200	E74
chr20	1688200	1688600	E54
chr20	1688600	1689000	E37
chr20	1689000	1689200	E55
chr20	1689200	1689400	E36
chr20	1689400	1690200	E55
chr20	1690200	1690400	E37
chr20	1690400	1691200	E55
chr20	1691200	1692200	E74
chr20	1692200	1692400	E72
chr20	1692400	1695600	E74
chr20	1695600	1695800	E48
chr20	1695800	1699000	E74
chr20	1699000	1699200	E72
chr20	1699200	1699400	E71
chr20	1699400	1699800	E55
chr20	1699800	1700000	E36
chr20	1700000	1700200	E7
chr20	1700200	1700400	E6
chr20	1700400	1701200	E82
chr20	1701200	1701600	E38
chr20	1701600	1701800	E35
chr20	1701800	1702000	E41
chr20	1702000	1702400	E66
chr20	1702400	1702600	E62
chr20	1702600	1702800	E64
chr20	1702800	1703000	E51
chr20	1703000	1703200	E33
chr20	1703200	1703400	E43
chr20	1703400	1703600	E41
chr20	1703600	1703800	E13
chr20	1703800	1704200	E82
chr20	1704200	1704400	E37
chr20	1704400	1704600	E36
chr20	1704600	1705000	E35
chr20	1705000	1706400	E55
chr20	1706400	1706600	E48
chr20	1706600	1706800	E74
chr20	1706800	1707000	E46
chr20	1707000	1709200	E74
chr20	1709200	1709400	E48
chr20	1709400	1709600	E74
chr20	1709600	1709800	E72
chr20	1709800	1710800	E74
chr20	1710800	1711000	E76
chr20	1711000	1711200	E74
chr20	1711200	1711400	E49
chr20	1711400	1712000	E40
chr20	1712000	1712200	E8
chr20	1712200	1712400	E70
chr20	1712400	1712600	E51
chr20	1712600	1712800	E9
chr20	1712800	1713000	E41
chr20	1713000	1713200	E50
chr20	1713200	1713600	E34
chr20	1713600	1713800	E50
chr20	1713800	1714200	E5
chr20	1714200	1714600	E7
chr20	1714600	1714800	E50
chr20	1714800	1715000	E40
chr20	1715000	1715200	E25
chr20	1715200	1715400	E38
chr20	1715400	1715600	E32
chr20	1715600	1715800	E44
chr20	1715800	1716000	E37
chr20	1716000	1716200	E46
chr20	1716200	1716600	E74
chr20	1716600	1716800	E80
chr20	1716800	1721200	E74
chr20	1721200	1721400	E48
chr20	1721400	1721600	E74
chr20	1721600	1721800	E82
chr20	1721800	1722000	E48
chr20	1722000	1722200	E38
chr20	1722200	1722400	E35
chr20	1722400	1722600	E38
chr20	1722600	1722800	E36
chr20	1722800	1723000	E55
chr20	1723000	1726000	E74
chr20	1726000	1726200	E72
chr20	1726200	1726400	E78
chr20	1726400	1726600	E81
chr20	1726600	1728400	E74
chr20	1728400	1728600	E80
chr20	1728600	1730600	E74
chr20	1730600	1730800	E72
chr20	1730800	1732000	E74
chr20	1732000	1732200	E72
chr20	1732200	1732400	E48
chr20	1732400	1732600	E38
chr20	1732600	1732800	E7
chr20	1732800	1733000	E6
chr20	1733000	1734600	E82
chr20	1734600	1734800	E6
chr20	1734800	1735000	E8
chr20	1735000	1735200	E7
chr20	1735200	1735800	E5
chr20	1735800	1736000	E6
chr20	1736000	1736200	E7
chr20	1736200	1736400	E5
chr20	1736400	1737000	E7
chr20	1737000	1737200	E8
chr20	1737200	1737400	E50
chr20	1737400	1737600	E4
chr20	1737600	1738200	E3
chr20	1738200	1738400	E2
chr20	1738400	1738800	E3
chr20	1738800	1739000	E10
chr20	1739000	1739200	E9
chr20	1739200	1739800	E3
chr20	1739800	1740000	E4
chr20	1740000	1740400	E8
chr20	1740400	1740800	E5
chr20	1740800	1741000	E7
chr20	1741000	1741200	E6
chr20	1741200	1741400	E5
chr20	1741400	1741600	E7
chr20	1741600	1741800	E6
chr20	1741800	1742000	E44
chr20	1742000	1742200	E45
chr20	1742200	1742400	E76
chr20	1742400	1742600	E7
chr20	1742600	1743400	E82
chr20	1743400	1743600	E7
chr20	1743600	1743800	E82
chr20	1743800	1744000	E7
chr20	1744000	1744200	E82
chr20	1744200	1744400	E5
chr20	1744400	1744600	E7
chr20	1744600	1744800	E6
chr20	1744800	1745000	E4
chr20	1745000	1745200	E50
chr20	1745200	1745400	E7
chr20	1745400	1745600	E82
chr20	1745600	1745800	E45
chr20	1745800	1747400	E74
chr20	1747400	1747600	E45
chr20	1747600	1747800	E74
chr20	1747800	1748000	E48
chr20	1748000	1748600	E74
chr20	1748600	1748800	E48
chr20	1748800	1754600	E74
chr20	1754600	1754800	E45
chr20	1754800	1756200	E74
chr20	1756200	1756400	E72
chr20	1756400	1757000	E74
chr20	1757000	1757200	E44
chr20	1757200	1757400	E32
chr20	1757400	1757600	E26
chr20	1757600	1757800	E28
chr20	1757800	1758000	E85
chr20	1758000	1758200	E26
chr20	1758200	1758400	E33
chr20	1758400	1758600	E34
chr20	1758600	1759000	E50
chr20	1759000	1759200	E34
chr20	1759200	1760400	E74
chr20	1760400	1760600	E46
chr20	1760600	1762400	E74
chr20	1762400	1762600	E45
chr20	1762600	1763600	E74
chr20	1763600	1763800	E48
chr20	1763800	1766200	E74
chr20	1766200	1766800	E55
chr20	1766800	1767000	E48
chr20	1767000	1767200	E46
chr20	1767200	1767400	E72
chr20	1767400	1769800	E74
chr20	1769800	1770000	E48
chr20	1770000	1770200	E74
chr20	1770200	1770400	E72
chr20	1770400	1772000	E74
chr20	1772000	1772200	E75
chr20	1772200	1772600	E74
chr20	1772600	1772800	E78
chr20	1772800	1777200	E74
chr20	1777200	1777400	E25
chr20	1777400	1777600	E74
chr20	1777600	1777800	E72
chr20	1777800	1780600	E74
chr20	1780600	1780800	E45
chr20	1780800	1781200	E55
chr20	1781200	1781400	E54
chr20	1781400	1781600	E53
chr20	1781600	1781800	E54
chr20	1781800	1782000	E52
chr20	1782000	1782200	E53
chr20	1782200	1782400	E35
chr20	1782400	1782600	E36
chr20	1782600	1782800	E37
chr20	1782800	1783000	E32
chr20	1783000	1783200	E23
chr20	1783200	1783800	E33
chr20	1783800	1784000	E26
chr20	1784000	1784200	E21
chr20	1784200	1784400	E24
chr20	1784400	1784600	E51
chr20	1784600	1784800	E58
chr20	1784800	1785000	E37
chr20	1785000	1785400	E55
chr20	1785400	1785600	E38
chr20	1785600	1785800	E46
chr20	1785800	1789000	E74
chr20	1789000	1789200	E45
chr20	1789200	1789800	E74
chr20	1789800	1790000	E71
chr20	1790000	1790200	E55
chr20	1790200	1790800	E74
chr20	1790800	1791200	E45
chr20	1791200	1791600	E38
chr20	1791600	1791800	E37
chr20	1791800	1792200	E76
chr20	1792200	1792400	E55
chr20	1792400	1792600	E37
chr20	1792600	1792800	E55
chr20	1792800	1793000	E46
chr20	1793000	1793600	E74
chr20	1793600	1793800	E77
chr20	1793800	1794800	E74
chr20	1794800	1795000	E48
chr20	1795000	1797800	E74
chr20	1797800	1798000	E79
chr20	1798000	1798600	E74
chr20	1798600	1798800	E48
chr20	1798800	1799000	E74
chr20	1799000	1799200	E71
chr20	1799200	1799400	E74
chr20	1799400	1799600	E72
chr20	1799600	1800200	E74
chr20	1800200	1800400	E77
chr20	1800400	1800600	E55
chr20	1800600	1801000	E37
chr20	1801000	1801200	E38
chr20	1801200	1801400	E37
chr20	1801400	1801600	E36
chr20	1801600	1801800	E38
chr20	1801800	1802800	E74
chr20	1802800	1803000	E72
chr20	1803000	1805000	E74
chr20	1805000	1805200	E45
chr20	1805200	1805400	E71
chr20	1805400	1806000	E74
chr20	1806000	1806200	E48
chr20	1806200	1806400	E74
chr20	1806400	1806600	E48
chr20	1806600	1808800	E74
chr20	1808800	1809000	E82
chr20	1809000	1809200	E7
chr20	1809200	1809400	E39
chr20	1809400	1809600	E34
chr20	1809600	1809800	E56
chr20	1809800	1810000	E38
chr20	1810000	1810200	E82
chr20	1810200	1810400	E76
chr20	1810400	1810800	E82
chr20	1810800	1811000	E7
chr20	1811000	1811200	E82
chr20	1811200	1811400	E13
chr20	1811400	1811600	E76
chr20	1811600	1811800	E38
chr20	1811800	1812000	E48
chr20	1812000	1812200	E82
chr20	1812200	1812400	E38
chr20	1812400	1812800	E44
chr20	1812800	1813000	E7
chr20	1813000	1813200	E82
chr20	1813200	1814400	E74
chr20	1814400	1814600	E48
chr20	1814600	1814800	E72
chr20	1814800	1815200	E74
chr20	1815200	1816000	E55
chr20	1816000	1816200	E36
chr20	1816200	1819200	E74
chr20	1819200	1819400	E44
chr20	1819400	1819600	E46
chr20	1819600	1820800	E74
chr20	1820800	1821000	E72
chr20	1821000	1821800	E74
chr20	1821800	1822000	E46
chr20	1822000	1823000	E74
chr20	1823000	1823200	E38
chr20	1823200	1823400	E48
chr20	1823400	1823600	E45
chr20	1823600	1823800	E55
chr20	1823800	1824200	E36
chr20	1824200	1824600	E55
chr20	1824600	1824800	E44
chr20	1824800	1825000	E40
chr20	1825000	1825200	E66
chr20	1825200	1825400	E63
chr20	1825400	1825600	E61
chr20	1825600	1825800	E60
chr20	1825800	1826000	E67
chr20	1826000	1826200	E61
chr20	1826200	1826400	E40
chr20	1826400	1826600	E42
chr20	1826600	1826800	E38
chr20	1826800	1827000	E77
chr20	1827000	1827200	E55
chr20	1827200	1827400	E38
chr20	1827400	1827600	E82
chr20	1827600	1828000	E13
chr20	1828000	1828800	E82
chr20	1828800	1829200	E38
chr20	1829200	1829400	E50
chr20	1829400	1829600	E44
chr20	1829600	1829800	E36
chr20	1829800	1830000	E7
chr20	1830000	1830200	E36
chr20	1830200	1830400	E39
chr20	1830400	1830600	E37
chr20	1830600	1830800	E66
chr20	1830800	1831400	E63
chr20	1831400	1831600	E64
chr20	1831600	1832200	E63
chr20	1832200	1832400	E59
chr20	1832400	1832600	E34
chr20	1832600	1832800	E38
chr20	1832800	1833000	E82
chr20	1833000	1833200	E13
chr20	1833200	1833800	E82
chr20	1833800	1834200	E76
chr20	1834200	1835000	E74
chr20	1835000	1835200	E46
chr20	1835200	1836200	E74
chr20	1836200	1836400	E45
chr20	1836400	1838200	E74
chr20	1838200	1838400	E36
chr20	1838400	1838600	E39
chr20	1838600	1838800	E38
chr20	1838800	1839400	E55
chr20	1839400	1839600	E39
chr20	1839600	1839800	E76
chr20	1839800	1840000	E56
chr20	1840000	1840200	E40
chr20	1840200	1840400	E57
chr20	1840400	1840800	E84
chr20	1840800	1841000	E55
chr20	1841000	1841200	E48
chr20	1841200	1841600	E55
chr20	1841600	1841800	E36
chr20	1841800	1844600	E74
chr20	1844600	1844800	E46
chr20	1844800	1846400	E74
chr20	1846400	1846600	E45
chr20	1846600	1847200	E74
chr20	1847200	1847400	E46
chr20	1847400	1847800	E74
chr20	1847800	1848000	E38
chr20	1848000	1848800	E37
chr20	1848800	1849000	E55
chr20	1849000	1849200	E37
chr20	1849200	1849400	E36
chr20	1849400	1849600	E37
chr20	1849600	1849800	E35
chr20	1849800	1850400	E55
chr20	1850400	1850600	E48
chr20	1850600	1850800	E39
chr20	1850800	1851000	E35
chr20	1851000	1851600	E59
chr20	1851600	1851800	E42
chr20	1851800	1852200	E61
chr20	1852200	1852400	E63
chr20	1852400	1852600	E59
chr20	1852600	1852800	E34
chr20	1852800	1853000	E41
chr20	1853000	1853200	E32
chr20	1853200	1853400	E7
chr20	1853400	1854200	E82
chr20	1854200	1854400	E45
chr20	1854400	1855200	E82
chr20	1855200	1855400	E7
chr20	1855400	1855600	E48
chr20	1855600	1855800	E82
chr20	1855800	1856000	E74
chr20	1856000	1856200	E45
chr20	1856200	1856400	E74
chr20	1856400	1856600	E45
chr20	1856600	1857200	E74
chr20	1857200	1857600	E48
chr20	1857600	1859400	E74
chr20	1859400	1859600	E37
chr20	1859600	1859800	E55
chr20	1859800	1860000	E77
chr20	1860000	1860400	E37
chr20	1860400	1861800	E74
chr20	1861800	1862000	E46
chr20	1862000	1862600	E74
chr20	1862600	1862800	E76
chr20	1862800	1863000	E55
chr20	1863000	1863200	E44
chr20	1863200	1863400	E37
chr20	1863400	1864000	E34
chr20	1864000	1864200	E35
chr20	1864200	1864400	E36
chr20	1864400	1868200	E74
chr20	1868200	1868400	E72
chr20	1868400	1871400	E74
chr20	1871400	1871600	E48
chr20	1871600	1872000	E74
chr20	1872000	1872200	E76
chr20	1872200	1873200	E74
chr20	1873200	1873400	E72
chr20	1873400	1874000	E74
chr20	1874000	1874200	E55
chr20	1874200	1874400	E32
chr20	1874400	1874600	E27
chr20	1874600	1875000	E29
chr20	1875000	1876000	E28
chr20	1876000	1876200	E29
chr20	1876200	1876400	E28
chr20	1876400	1876800	E26
chr20	1876800	1877000	E29
chr20	1877000	1877200	E30
chr20	1877200	1877400	E33
chr20	1877400	1877600	E32
chr20	1877600	1877800	E58
chr20	1877800	1878000	E33
chr20	1878000	1878200	E62
chr20	1878200	1878400	E60
chr20	1878400	1878800	E64
chr20	1878800	1879200	E51
chr20	1879200	1879400	E60
chr20	1879400	1879600	E42
chr20	1879600	1879800	E13
chr20	1879800	1880200	E82
chr20	1880200	1880400	E38
chr20	1880400	1880800	E55
chr20	1880800	1881000	E25
chr20	1881000	1881200	E53
chr20	1881200	1881600	E55
chr20	1881600	1881800	E37
chr20	1881800	1882000	E48
chr20	1882000	1884400	E74
chr20	1884400	1884600	E72
chr20	1884600	1884800	E74
chr20	1884800	1885000	E72
chr20	1885000	1885400	E74
chr20	1885400	1885600	E46
chr20	1885600	1886000	E74
chr20	1886000	1886200	E45
chr20	1886200	1886400	E74
chr20	1886400	1886600	E48
chr20	1886600	1886800	E55
chr20	1886800	1887000	E57
chr20	1887000	1887200	E59
chr20	1887200	1887600	E42
chr20	1887600	1887800	E59
chr20	1887800	1888000	E57
chr20	1888000	1888200	E7
chr20	1888200	1888400	E48
chr20	1888400	1888600	E55
chr20	1888600	1888800	E36
chr20	1888800	1889800	E55
chr20	1889800	1892800	E74
chr20	1892800	1893000	E71
chr20	1893000	1893200	E48
chr20	1893200	1893400	E74
chr20	1893400	1893600	E71
chr20	1893600	1893800	E45
chr20	1893800	1896200	E74
chr20	1896200	1896400	E46
chr20	1896400	1896600	E74
chr20	1896600	1896800	E72
chr20	1896800	1898000	E74
chr20	1898000	1898200	E72
chr20	1898200	1899400	E74
chr20	1899400	1899800	E82
chr20	1899800	1900000	E7
chr20	1900000	1900400	E6
chr20	1900400	1900600	E82
chr20	1900600	1900800	E7
chr20	1900800	1901000	E6
chr20	1901000	1901200	E82
chr20	1901200	1901400	E6
chr20	1901400	1901600	E13
chr20	1901600	1902400	E82
chr20	1902400	1902600	E48
chr20	1902600	1903000	E74
chr20	1903000	1903200	E48
chr20	1903200	1904800	E74
chr20	1904800	1905000	E72
chr20	1905000	1905600	E74
chr20	1905600	1905800	E80
chr20	1905800	1906000	E46
chr20	1906000	1908000	E74
chr20	1908000	1908200	E34
chr20	1908200	1908600	E48
chr20	1908600	1909400	E74
chr20	1909400	1909600	E72
chr20	1909600	1909800	E77
chr20	1909800	1910400	E74
chr20	1910400	1910600	E46
chr20	1910600	1910800	E72
chr20	1910800	1911000	E46
chr20	1911000	1912200	E74
chr20	1912200	1912400	E48
chr20	1912400	1914000	E74
chr20	1914000	1914200	E72
chr20	1914200	1915200	E74
chr20	1915200	1915400	E46
chr20	1915400	1915600	E48
chr20	1915600	1917400	E74
chr20	1917400	1917600	E46
chr20	1917600	1917800	E74
chr20	1917800	1918000	E72
chr20	1918000	1921200	E74
chr20	1921200	1921400	E76
chr20	1921400	1921600	E72
chr20	1921600	1925400	E74
chr20	1925400	1925600	E48
chr20	1925600	1927200	E74
chr20	1927200	1927400	E48
chr20	1927400	1927600	E74
chr20	1927600	1927800	E48
chr20	1927800	1928000	E55
chr20	1928000	1932000	E74
chr20	1932000	1932200	E44
chr20	1932200	1932400	E74
chr20	1932400	1932600	E49
chr20	1932600	1932800	E82
chr20	1932800	1933000	E13
chr20	1933000	1933200	E39
chr20	1933200	1933400	E35
chr20	1933400	1933600	E34
chr20	1933600	1934200	E41
chr20	1934200	1934400	E59
chr20	1934400	1934600	E61
chr20	1934600	1934800	E66
chr20	1934800	1935000	E61
chr20	1935000	1935200	E64
chr20	1935200	1935600	E59
chr20	1935600	1935800	E34
chr20	1935800	1936000	E55
chr20	1936000	1936200	E48
chr20	1936200	1936400	E55
chr20	1936400	1938000	E74
chr20	1938000	1938200	E46
chr20	1938200	1943200	E74
chr20	1943200	1943400	E48
chr20	1943400	1943600	E45
chr20	1943600	1944600	E74
chr20	1944600	1944800	E72
chr20	1944800	1945200	E74
chr20	1945200	1945400	E48
chr20	1945400	1945600	E55
chr20	1945600	1945800	E36
chr20	1945800	1946000	E40
chr20	1946000	1946200	E70
chr20	1946200	1946400	E51
chr20	1946400	1946600	E23
chr20	1946600	1946800	E25
chr20	1946800	1947000	E13
chr20	1947000	1950000	E74
chr20	1950000	1950200	E80
chr20	1950200	1951000	E74
chr20	1951000	1951200	E45
chr20	1951200	1951400	E13
chr20	1951400	1952400	E74
chr20	1952400	1952600	E72
chr20	1952600	1955600	E73
chr20	1955600	1955800	E47
chr20	1955800	1958600	E73
chr20	1958600	1958800	E72
chr20	1958800	1959800	E74
chr20	1959800	1960000	E45
chr20	1960000	1963200	E74
chr20	1963200	1963400	E45
chr20	1963400	1964200	E74
chr20	1964200	1964400	E45
chr20	1964400	1968400	E74
chr20	1968400	1968600	E72
chr20	1968600	1969600	E74
chr20	1969600	1969800	E79
chr20	1969800	1973600	E74
chr20	1973600	1973800	E46
chr20	1973800	1974200	E72
chr20	1974200	1975600	E74
chr20	1975600	1975800	E72
chr20	1975800	1976600	E74
chr20	1976600	1976800	E72
chr20	1976800	1977000	E74
chr20	1977000	1977200	E72
chr20	1977200	1982600	E73
chr20	1982600	1982800	E72
chr20	1982800	1987600	E74
chr20	1987600	1987800	E45
chr20	1987800	1988000	E74
chr20	1988000	1988200	E45
chr20	1988200	1990400	E74
chr20	1990400	1990600	E72
chr20	1990600	1998000	E73
chr20	1998000	1998200	E45
chr20	1998200	1999400	E74
chr20	1999400	1999600	E48
chr20	1999600	2003600	E74
chr20	2003600	2003800	E48
chr20	2003800	2004000	E74
chr20	2004000	2004200	E45
chr20	2004200	2004600	E74
chr20	2004600	2004800	E72
chr20	2004800	2009000	E74
chr20	2009000	2009200	E72
chr20	2009200	2010000	E74
chr20	2010000	2010200	E71
chr20	2010200	2012800	E74
chr20	2012800	2013000	E48
chr20	2013000	2013200	E45
chr20	2013200	2015400	E73
chr20	2015400	2015600	E47
chr20	2015600	2019000	E73
chr20	2019000	2019200	E72
chr20	2019200	2021400	E74
chr20	2021400	2021600	E72
chr20	2021600	2024200	E74
chr20	2024200	2024400	E72
chr20	2024400	2025000	E74
chr20	2025000	2025400	E48
chr20	2025400	2031600	E74
chr20	2031600	2031800	E45
chr20	2031800	2034800	E74
chr20	2034800	2035000	E72
chr20	2035000	2035200	E46
chr20	2035200	2036200	E74
chr20	2036200	2036400	E72
chr20	2036400	2037200	E74
chr20	2037200	2037400	E72
chr20	2037400	2038400	E74
chr20	2038400	2038600	E72
chr20	2038600	2042000	E74
chr20	2042000	2042200	E81
chr20	2042200	2048400	E74
chr20	2048400	2048600	E46
chr20	2048600	2048800	E74
chr20	2048800	2049000	E75
chr20	2049000	2050600	E74
chr20	2050600	2050800	E80
chr20	2050800	2057200	E74
chr20	2057200	2057400	E46
chr20	2057400	2058000	E74
chr20	2058000	2066600	E73
chr20	2066600	2066800	E75
chr20	2066800	2067600	E74
chr20	2067600	2067800	E46
chr20	2067800	2072000	E74
chr20	2072000	2072200	E72
chr20	2072200	2073600	E74
chr20	2073600	2073800	E72
chr20	2073800	2074400	E25
chr20	2074400	2074600	E48
chr20	2074600	2074800	E55
chr20	2074800	2075000	E45
chr20	2075000	2075200	E44
chr20	2075200	2075400	E7
chr20	2075400	2075600	E34
chr20	2075600	2075800	E45
chr20	2075800	2076200	E74
chr20	2076200	2076400	E72
chr20	2076400	2076800	E74
chr20	2076800	2077000	E72
chr20	2077000	2078000	E74
chr20	2078000	2078200	E48
chr20	2078200	2079800	E74
chr20	2079800	2080800	E82
chr20	2080800	2081000	E39
chr20	2081000	2081200	E82
chr20	2081200	2081400	E25
chr20	2081400	2081600	E23
chr20	2081600	2081800	E29
chr20	2081800	2082000	E28
chr20	2082000	2082200	E85
chr20	2082200	2082600	E19
chr20	2082600	2082800	E20
chr20	2082800	2083000	E85
chr20	2083000	2083200	E20
chr20	2083200	2083400	E19
chr20	2083400	2083600	E20
chr20	2083600	2083800	E19
chr20	2083800	2084000	E20
chr20	2084000	2084400	E19
chr20	2084400	2084600	E28
chr20	2084600	2084800	E26
chr20	2084800	2085200	E29
chr20	2085200	2085400	E33
chr20	2085400	2085600	E31
chr20	2085600	2085800	E7
chr20	2085800	2086000	E25
chr20	2086000	2086200	E38
chr20	2086200	2086400	E45
chr20	2086400	2086600	E38
chr20	2086600	2087200	E82
chr20	2087200	2087400	E23
chr20	2087400	2087600	E82
chr20	2087600	2087800	E48
chr20	2087800	2088000	E25
chr20	2088000	2088200	E36
chr20	2088200	2088400	E37
chr20	2088400	2088600	E55
chr20	2088600	2088800	E32
chr20	2088800	2089000	E55
chr20	2089000	2089200	E35
chr20	2089200	2089600	E36
chr20	2089600	2090200	E55
chr20	2090200	2090400	E37
chr20	2090400	2091200	E74
chr20	2091200	2091400	E48
chr20	2091400	2091600	E55
chr20	2091600	2091800	E48
chr20	2091800	2092400	E55
chr20	2092400	2092600	E54
chr20	2092600	2092800	E36
chr20	2092800	2093200	E54
chr20	2093200	2093600	E70
chr20	2093600	2093800	E43
chr20	2093800	2094000	E31
chr20	2094000	2094200	E32
chr20	2094200	2094600	E53
chr20	2094600	2095800	E55
chr20	2095800	2096000	E54
chr20	2096000	2096200	E53
chr20	2096200	2096400	E55
chr20	2096400	2096600	E37
chr20	2096600	2096800	E48
chr20	2096800	2097400	E74
chr20	2097400	2097600	E48
chr20	2097600	2097800	E74
chr20	2097800	2098000	E48
chr20	2098000	2098200	E38
chr20	2098200	2098400	E48
chr20	2098400	2098600	E55
chr20	2098600	2098800	E54
chr20	2098800	2099000	E55
chr20	2099000	2099200	E36
chr20	2099200	2099400	E55
chr20	2099400	2099600	E25
chr20	2099600	2099800	E54
chr20	2099800	2100200	E84
chr20	2100200	2101600	E74
chr20	2101600	2101800	E48
chr20	2101800	2102000	E74
chr20	2102000	2102200	E72
chr20	2102200	2104200	E74
chr20	2104200	2104400	E37
chr20	2104400	2105000	E38
chr20	2105000	2105200	E37
chr20	2105200	2105400	E36
chr20	2105400	2105800	E55
chr20	2105800	2106000	E38
chr20	2106000	2106600	E55
chr20	2106600	2106800	E36
chr20	2106800	2107200	E55
chr20	2107200	2107400	E37
chr20	2107400	2108200	E55
chr20	2108200	2108600	E54
chr20	2108600	2108800	E53
chr20	2108800	2109000	E35
chr20	2109000	2109400	E36
chr20	2109400	2109600	E53
chr20	2109600	2110200	E36
chr20	2110200	2111000	E42
chr20	2111000	2111600	E33
chr20	2111600	2111800	E34
chr20	2111800	2112000	E33
chr20	2112000	2112200	E52
chr20	2112200	2112400	E53
chr20	2112400	2112800	E35
chr20	2112800	2113200	E36
chr20	2113200	2113800	E37
chr20	2113800	2114000	E55
chr20	2114000	2114200	E77
chr20	2114200	2114800	E74
chr20	2114800	2115000	E45
chr20	2115000	2115600	E74
chr20	2115600	2115800	E71
chr20	2115800	2116200	E74
chr20	2116200	2116400	E71
chr20	2116400	2122400	E74
chr20	2122400	2122600	E13
chr20	2122600	2123800	E74
chr20	2123800	2124000	E45
chr20	2124000	2124200	E72
chr20	2124200	2125600	E74
chr20	2125600	2125800	E46
chr20	2125800	2128000	E74
chr20	2128000	2128200	E78
chr20	2128200	2128400	E74
chr20	2128400	2128600	E46
chr20	2128600	2129000	E74
chr20	2129000	2129200	E48
chr20	2129200	2129600	E74
chr20	2129600	2129800	E76
chr20	2129800	2130600	E74
chr20	2130600	2133000	E73
chr20	2133000	2133200	E47
chr20	2133200	2135000	E73
chr20	2135000	2135200	E47
chr20	2135200	2139600	E73
chr20	2139600	2140000	E45
chr20	2140000	2141200	E74
chr20	2141200	2141400	E48
chr20	2141400	2144600	E74
chr20	2144600	2144800	E72
chr20	2144800	2145200	E74
chr20	2145200	2145400	E72
chr20	2145400	2146800	E74
chr20	2146800	2147000	E48
chr20	2147000	2152400	E74
chr20	2152400	2152600	E44
chr20	2152600	2153000	E55
chr20	2153000	2153200	E37
chr20	2153200	2153400	E25
chr20	2153400	2154600	E74
chr20	2154600	2154800	E72
chr20	2154800	2155000	E46
chr20	2155000	2156600	E74
chr20	2156600	2156800	E48
chr20	2156800	2157200	E74
chr20	2157200	2157400	E46
chr20	2157400	2158600	E74
chr20	2158600	2158800	E48
chr20	2158800	2159000	E76
chr20	2159000	2159600	E36
chr20	2159600	2159800	E74
chr20	2159800	2160000	E72
chr20	2160000	2163000	E74
chr20	2163000	2163200	E45
chr20	2163200	2163400	E72
chr20	2163400	2163600	E74
chr20	2163600	2163800	E72
chr20	2163800	2165400	E74
chr20	2165400	2165600	E46
chr20	2165600	2166200	E74
chr20	2166200	2166400	E78
chr20	2166400	2169200	E74
chr20	2169200	2169600	E45
chr20	2169600	2169800	E72
chr20	2169800	2174400	E74
chr20	2174400	2174600	E49
chr20	2174600	2174800	E38
chr20	2174800	2175000	E37
chr20	2175000	2175200	E54
chr20	2175200	2175600	E53
chr20	2175600	2175800	E54
chr20	2175800	2176000	E55
chr20	2176000	2176200	E54
chr20	2176200	2176400	E55
chr20	2176400	2179000	E74
chr20	2179000	2179200	E48
chr20	2179200	2179600	E74
chr20	2179600	2179800	E72
chr20	2179800	2180200	E45
chr20	2180200	2182000	E74
chr20	2182000	2182200	E72
chr20	2182200	2183200	E74
chr20	2183200	2183400	E46
chr20	2183400	2187200	E74
chr20	2187200	2187400	E36
chr20	2187400	2187600	E38
chr20	2187600	2187800	E33
chr20	2187800	2188400	E29
chr20	2188400	2188600	E28
chr20	2188600	2188800	E29
chr20	2188800	2189000	E30
chr20	2189000	2189200	E27
chr20	2189200	2189600	E25
chr20	2189600	2189800	E38
chr20	2189800	2190200	E55
chr20	2190200	2190600	E54
chr20	2190600	2191000	E74
chr20	2191000	2191200	E72
chr20	2191200	2191600	E74
chr20	2191600	2191800	E76
chr20	2191800	2192000	E45
chr20	2192000	2192200	E72
chr20	2192200	2192800	E74
chr20	2192800	2193200	E77
chr20	2193200	2193400	E55
chr20	2193400	2193600	E54
chr20	2193600	2194000	E55
chr20	2194000	2194200	E77
chr20	2194200	2195200	E74
chr20	2195200	2195400	E48
chr20	2195400	2196600	E74
chr20	2196600	2196800	E55
chr20	2196800	2197200	E53
chr20	2197200	2197800	E55
chr20	2197800	2198000	E53
chr20	2198000	2198200	E55
chr20	2198200	2198400	E84
chr20	2198400	2198600	E31
chr20	2198600	2198800	E52
chr20	2198800	2199000	E84
chr20	2199000	2199200	E35
chr20	2199200	2199400	E57
chr20	2199400	2199600	E84
chr20	2199600	2199800	E77
chr20	2199800	2200800	E74
chr20	2200800	2201200	E55
chr20	2201200	2201800	E54
chr20	2201800	2203000	E74
chr20	2203000	2203200	E72
chr20	2203200	2207800	E74
chr20	2207800	2208000	E46
chr20	2208000	2209000	E74
chr20	2209000	2209200	E55
chr20	2209200	2209600	E53
chr20	2209600	2211800	E74
chr20	2211800	2212000	E72
chr20	2212000	2215200	E74
chr20	2215200	2215400	E48
chr20	2215400	2217800	E74
chr20	2217800	2218000	E46
chr20	2218000	2221400	E74
chr20	2221400	2221600	E46
chr20	2221600	2224600	E73
chr20	2224600	2224800	E47
chr20	2224800	2230000	E73
chr20	2230000	2230200	E72
chr20	2230200	2230400	E74
chr20	2230400	2230600	E72
chr20	2230600	2232400	E74
chr20	2232400	2232600	E71
chr20	2232600	2235000	E74
chr20	2235000	2235200	E81
chr20	2235200	2236000	E74
chr20	2236000	2236200	E46
chr20	2236200	2236600	E74
chr20	2236600	2236800	E72
chr20	2236800	2240200	E74
chr20	2240200	2240400	E48
chr20	2240400	2244200	E74
chr20	2244200	2244400	E13
chr20	2244400	2247200	E74
chr20	2247200	2247400	E75
chr20	2247400	2248000	E74
chr20	2248000	2248200	E48
chr20	2248200	2249800	E74
chr20	2249800	2250000	E72
chr20	2250000	2250200	E74
chr20	2250200	2250400	E72
chr20	2250400	2250600	E74
chr20	2250600	2250800	E48
chr20	2250800	2256600	E74
chr20	2256600	2256800	E46
chr20	2256800	2257200	E74
chr20	2257200	2257400	E49
chr20	2257400	2259800	E74
chr20	2259800	2260000	E45
chr20	2260000	2260600	E74
chr20	2260600	2260800	E72
chr20	2260800	2261600	E74
chr20	2261600	2261800	E72
chr20	2261800	2264600	E74
chr20	2264600	2264800	E72
chr20	2264800	2266600	E74
chr20	2266600	2266800	E38
chr20	2266800	2267000	E48
chr20	2267000	2267200	E37
chr20	2267200	2268800	E74
chr20	2268800	2269000	E54
chr20	2269000	2269200	E84
chr20	2269200	2269400	E25
chr20	2269400	2269600	E33
chr20	2269600	2269800	E34
chr20	2269800	2270000	E33
chr20	2270000	2270200	E43
chr20	2270200	2270400	E34
chr20	2270400	2270600	E42
chr20	2270600	2270800	E34
chr20	2270800	2271000	E37
chr20	2271000	2271200	E54
chr20	2271200	2271400	E37
chr20	2271400	2271600	E54
chr20	2271600	2271800	E36
chr20	2271800	2272800	E55
chr20	2272800	2273000	E53
chr20	2273000	2273200	E36
chr20	2273200	2273400	E53
chr20	2273400	2274000	E55
chr20	2274000	2274400	E54
chr20	2274400	2275000	E74
chr20	2275000	2275200	E46
chr20	2275200	2279600	E74
chr20	2279600	2279800	E72
chr20	2279800	2280000	E74
chr20	2280000	2280200	E46
chr20	2280200	2280400	E74
chr20	2280400	2280600	E72
chr20	2280600	2280800	E74
chr20	2280800	2281000	E48
chr20	2281000	2281400	E38
chr20	2281400	2281600	E37
chr20	2281600	2281800	E58
chr20	2281800	2282000	E62
chr20	2282000	2282200	E34
chr20	2282200	2282600	E42
chr20	2282600	2282800	E57
chr20	2282800	2283000	E53
chr20	2283000	2283800	E55
chr20	2283800	2284400	E74
chr20	2284400	2284600	E48
chr20	2284600	2288600	E74
chr20	2288600	2289000	E48
chr20	2289000	2291400	E74
chr20	2291400	2291600	E46
chr20	2291600	2292000	E74
chr20	2292000	2292200	E45
chr20	2292200	2293200	E74
chr20	2293200	2293400	E77
chr20	2293400	2294600	E74
chr20	2294600	2294800	E48
chr20	2294800	2296000	E74
chr20	2296000	2296200	E72
chr20	2296200	2299200	E74
chr20	2299200	2299400	E72
chr20	2299400	2299600	E48
chr20	2299600	2300800	E74
chr20	2300800	2301000	E72
chr20	2301000	2301200	E74
chr20	2301200	2301400	E71
chr20	2301400	2306000	E74
chr20	2306000	2306200	E72
chr20	2306200	2309800	E74
chr20	2309800	2310000	E72
chr20	2310000	2310200	E74
chr20	2310200	2310400	E45
chr20	2310400	2315400	E73
chr20	2315400	2315600	E47
chr20	2315600	2324000	E73
chr20	2324000	2324200	E46
chr20	2324200	2325200	E74
chr20	2325200	2325400	E46
chr20	2325400	2327600	E74
chr20	2327600	2327800	E46
chr20	2327800	2330000	E74
chr20	2330000	2330200	E71
chr20	2330200	2332600	E74
chr20	2332600	2332800	E34
chr20	2332800	2333200	E35
chr20	2333200	2333400	E37
chr20	2333400	2333600	E74
chr20	2333600	2333800	E72
chr20	2333800	2343000	E74
chr20	2343000	2343200	E46
chr20	2343200	2344000	E74
chr20	2344000	2344200	E72
chr20	2344200	2346800	E74
chr20	2346800	2347000	E79
chr20	2347000	2350600	E74
chr20	2350600	2350800	E72
chr20	2350800	2354800	E74
chr20	2354800	2355000	E45
chr20	2355000	2355200	E74
chr20	2355200	2355400	E77
chr20	2355400	2356200	E74
chr20	2356200	2356400	E75
chr20	2356400	2359600	E74
chr20	2359600	2359800	E37
chr20	2359800	2360200	E55
chr20	2360200	2360400	E37
chr20	2360400	2360600	E55
chr20	2360600	2360800	E54
chr20	2360800	2361600	E74
chr20	2361600	2361800	E45
chr20	2361800	2363800	E74
chr20	2363800	2364000	E72
chr20	2364000	2365400	E74
chr20	2365400	2365600	E72
chr20	2365600	2365800	E74
chr20	2365800	2366000	E45
chr20	2366000	2367400	E74
chr20	2367400	2367600	E77
chr20	2367600	2367800	E57
chr20	2367800	2368000	E35
chr20	2368000	2368200	E45
chr20	2368200	2368600	E48
chr20	2368600	2371000	E74
chr20	2371000	2371200	E53
chr20	2371200	2371400	E52
chr20	2371400	2371600	E57
chr20	2371600	2371800	E52
chr20	2371800	2372000	E35
chr20	2372000	2372200	E42
chr20	2372200	2372400	E52
chr20	2372400	2372600	E54
chr20	2372600	2372800	E37
chr20	2372800	2373600	E74
chr20	2373600	2373800	E49
chr20	2373800	2376000	E74
chr20	2376000	2376200	E46
chr20	2376200	2376800	E74
chr20	2376800	2377000	E81
chr20	2377000	2377800	E74
chr20	2377800	2378000	E72
chr20	2378000	2378200	E74
chr20	2378200	2378400	E49
chr20	2378400	2379200	E74
chr20	2379200	2379400	E72
chr20	2379400	2379600	E45
chr20	2379600	2379800	E72
chr20	2379800	2382200	E74
chr20	2382200	2382400	E45
chr20	2382400	2383000	E74
chr20	2383000	2383200	E48
chr20	2383200	2384600	E74
chr20	2384600	2384800	E48
chr20	2384800	2386000	E74
chr20	2386000	2386200	E72
chr20	2386200	2387400	E74
chr20	2387400	2387600	E46
chr20	2387600	2388200	E74
chr20	2388200	2388400	E72
chr20	2388400	2390800	E74
chr20	2390800	2391000	E48
chr20	2391000	2393600	E74
chr20	2393600	2393800	E45
chr20	2393800	2394000	E72
chr20	2394000	2395400	E74
chr20	2395400	2395600	E45
chr20	2395600	2395800	E77
chr20	2395800	2396400	E74
chr20	2396400	2396800	E48
chr20	2396800	2397200	E74
chr20	2397200	2397400	E48
chr20	2397400	2398800	E74
chr20	2398800	2399000	E72
chr20	2399000	2400000	E74
chr20	2400000	2400800	E82
chr20	2400800	2401000	E48
chr20	2401000	2403000	E74
chr20	2403000	2403200	E75
chr20	2403200	2404600	E74
chr20	2404600	2404800	E72
chr20	2404800	2409800	E74
chr20	2409800	2410000	E48
chr20	2410000	2410400	E74
chr20	2410400	2410600	E48
chr20	2410600	2417600	E74
chr20	2417600	2417800	E45
chr20	2417800	2418400	E74
chr20	2418400	2418600	E48
chr20	2418600	2421200	E74
chr20	2421200	2421400	E45
chr20	2421400	2425400	E74
chr20	2425400	2425600	E72
chr20	2425600	2430000	E74
chr20	2430000	2430200	E44
chr20	2430200	2430400	E38
chr20	2430400	2430600	E37
chr20	2430600	2430800	E36
chr20	2430800	2431000	E44
chr20	2431000	2431200	E48
chr20	2431200	2432200	E74
chr20	2432200	2432400	E46
chr20	2432400	2432800	E74
chr20	2432800	2433000	E72
chr20	2433000	2434200	E74
chr20	2434200	2434400	E72
chr20	2434400	2434600	E45
chr20	2434600	2435400	E74
chr20	2435400	2435600	E25
chr20	2435600	2436000	E82
chr20	2436000	2436200	E13
chr20	2436200	2436600	E82
chr20	2436600	2436800	E38
chr20	2436800	2437000	E55
chr20	2437000	2437200	E13
chr20	2437200	2437400	E37
chr20	2437400	2437600	E45
chr20	2437600	2437800	E76
chr20	2437800	2438600	E74
chr20	2438600	2438800	E48
chr20	2438800	2439400	E74
chr20	2439400	2439600	E72
chr20	2439600	2439800	E48
chr20	2439800	2440000	E76
chr20	2440000	2440400	E74
chr20	2440400	2440600	E72
chr20	2440600	2441800	E74
chr20	2441800	2442000	E45
chr20	2442000	2443000	E74
chr20	2443000	2443200	E44
chr20	2443200	2443400	E38
chr20	2443400	2443600	E74
chr20	2443600	2443800	E72
chr20	2443800	2444200	E74
chr20	2444200	2444400	E44
chr20	2444400	2445400	E82
chr20	2445400	2445600	E25
chr20	2445600	2446800	E82
chr20	2446800	2447000	E13
chr20	2447000	2447200	E31
chr20	2447200	2447600	E25
chr20	2447600	2447800	E48
chr20	2447800	2448200	E55
chr20	2448200	2448400	E38
chr20	2448400	2448600	E32
chr20	2448600	2448800	E27
chr20	2448800	2449000	E24
chr20	2449000	2450000	E29
chr20	2450000	2450200	E28
chr20	2450200	2450400	E85
chr20	2450400	2451400	E19
chr20	2451400	2451800	E20
chr20	2451800	2452200	E85
chr20	2452200	2452400	E40
chr20	2452400	2452600	E38
chr20	2452600	2453200	E82
chr20	2453200	2453400	E48
chr20	2453400	2456600	E74
chr20	2456600	2456800	E72
chr20	2456800	2457000	E48
chr20	2457000	2458600	E74
chr20	2458600	2458800	E72
chr20	2458800	2461800	E74
chr20	2461800	2462200	E48
chr20	2462200	2463000	E74
chr20	2463000	2463200	E46
chr20	2463200	2463600	E74
chr20	2463600	2464000	E48
chr20	2464000	2464200	E46
chr20	2464200	2464600	E74
chr20	2464600	2464800	E72
chr20	2464800	2465000	E74
chr20	2465000	2465200	E72
chr20	2465200	2466600	E74
chr20	2466600	2466800	E72
chr20	2466800	2467600	E74
chr20	2467600	2467800	E48
chr20	2467800	2468400	E74
chr20	2468400	2468800	E72
chr20	2468800	2471600	E74
chr20	2471600	2471800	E44
chr20	2471800	2472400	E82
chr20	2472400	2475200	E74
chr20	2475200	2475400	E48
chr20	2475400	2475600	E45
chr20	2475600	2477200	E74
chr20	2477200	2477600	E72
chr20	2477600	2478200	E74
chr20	2478200	2478400	E72
chr20	2478400	2481600	E74
chr20	2481600	2481800	E48
chr20	2481800	2483800	E74
chr20	2483800	2484000	E48
chr20	2484000	2484400	E74
chr20	2484400	2484600	E46
chr20	2484600	2485800	E74
chr20	2485800	2486000	E72
chr20	2486000	2486600	E74
chr20	2486600	2486800	E78
chr20	2486800	2487400	E74
chr20	2487400	2487600	E72
chr20	2487600	2487800	E48
chr20	2487800	2488000	E38
chr20	2488000	2488200	E7
chr20	2488200	2488400	E27
chr20	2488400	2488600	E26
chr20	2488600	2488800	E29
chr20	2488800	2489000	E21
chr20	2489000	2489800	E19
chr20	2489800	2490200	E85
chr20	2490200	2490400	E28
chr20	2490400	2490600	E27
chr20	2490600	2490800	E44
chr20	2490800	2491200	E82
chr20	2491200	2491400	E31
chr20	2491400	2495200	E74
chr20	2495200	2495400	E82
chr20	2495400	2495600	E48
chr20	2495600	2496600	E74
chr20	2496600	2496800	E37
chr20	2496800	2497000	E38
chr20	2497000	2497400	E82
chr20	2497400	2498000	E74
chr20	2498000	2498200	E48
chr20	2498200	2498400	E82
chr20	2498400	2498600	E34
chr20	2498600	2499000	E74
chr20	2499000	2499200	E46
chr20	2499200	2499400	E49
chr20	2499400	2499600	E72
chr20	2499600	2499800	E74
chr20	2499800	2500000	E72
chr20	2500000	2502200	E74
chr20	2502200	2502400	E45
chr20	2502400	2502800	E13
chr20	2502800	2504400	E82
chr20	2504400	2504800	E7
chr20	2504800	2505000	E33
chr20	2505000	2505200	E24
chr20	2505200	2505600	E20
chr20	2505600	2505800	E85
chr20	2505800	2506200	E29
chr20	2506200	2506400	E24
chr20	2506400	2506600	E25
chr20	2506600	2508600	E74
chr20	2508600	2508800	E46
chr20	2508800	2509000	E72
chr20	2509000	2509200	E79
chr20	2509200	2509600	E49
chr20	2509600	2509800	E46
chr20	2509800	2510400	E74
chr20	2510400	2510600	E45
chr20	2510600	2510800	E44
chr20	2510800	2511000	E34
chr20	2511000	2511200	E33
chr20	2511200	2511600	E39
chr20	2511600	2511800	E34
chr20	2511800	2514000	E74
chr20	2514000	2514200	E80
chr20	2514200	2515400	E74
chr20	2515400	2515600	E80
chr20	2515600	2517000	E74
chr20	2517000	2517200	E72
chr20	2517200	2517800	E74
chr20	2517800	2518000	E48
chr20	2518000	2519600	E74
chr20	2519600	2519800	E71
chr20	2519800	2520000	E74
chr20	2520000	2520200	E49
chr20	2520200	2522800	E74
chr20	2522800	2523000	E48
chr20	2523000	2523600	E74
chr20	2523600	2523800	E72
chr20	2523800	2524200	E74
chr20	2524200	2524400	E46
chr20	2524400	2526800	E74
chr20	2526800	2527200	E72
chr20	2527200	2528800	E74
chr20	2528800	2529000	E45
chr20	2529000	2529200	E48
chr20	2529200	2529600	E74
chr20	2529600	2529800	E48
chr20	2529800	2530000	E72
chr20	2530000	2532800	E74
chr20	2532800	2533000	E45
chr20	2533000	2536000	E74
chr20	2536000	2536200	E79
chr20	2536200	2537600	E74
chr20	2537600	2537800	E81
chr20	2537800	2539400	E74
chr20	2539400	2539600	E48
chr20	2539600	2540200	E74
chr20	2540200	2540400	E45
chr20	2540400	2540800	E74
chr20	2540800	2541000	E46
chr20	2541000	2542200	E74
chr20	2542200	2542400	E45
chr20	2542400	2542600	E78
chr20	2542600	2543800	E74
chr20	2543800	2544000	E48
chr20	2544000	2545600	E74
chr20	2545600	2545800	E46
chr20	2545800	2546800	E74
chr20	2546800	2547000	E81
chr20	2547000	2547200	E44
chr20	2547200	2547600	E74
chr20	2547600	2547800	E48
chr20	2547800	2548200	E74
chr20	2548200	2548400	E72
chr20	2548400	2551600	E74
chr20	2551600	2551800	E45
chr20	2551800	2552400	E74
chr20	2552400	2552600	E71
chr20	2552600	2553000	E74
chr20	2553000	2553200	E48
chr20	2553200	2556200	E74
chr20	2556200	2556400	E48
chr20	2556400	2556600	E71
chr20	2556600	2558200	E74
chr20	2558200	2558400	E80
chr20	2558400	2558600	E74
chr20	2558600	2558800	E45
chr20	2558800	2559600	E74
chr20	2559600	2559800	E45
chr20	2559800	2560000	E48
chr20	2560000	2560400	E82
chr20	2560400	2560600	E6
chr20	2560600	2560800	E82
chr20	2560800	2561000	E6
chr20	2561000	2561200	E7
chr20	2561200	2561600	E82
chr20	2561600	2564600	E74
chr20	2564600	2564800	E45
chr20	2564800	2568200	E74
chr20	2568200	2568400	E25
chr20	2568400	2571800	E74
chr20	2571800	2572000	E72
chr20	2572000	2572200	E77
chr20	2572200	2576000	E74
chr20	2576000	2576200	E46
chr20	2576200	2579400	E74
chr20	2579400	2579600	E46
chr20	2579600	2580000	E74
chr20	2580000	2580200	E72
chr20	2580200	2583000	E74
chr20	2583000	2583200	E72
chr20	2583200	2583400	E71
chr20	2583400	2584200	E74
chr20	2584200	2584400	E72
chr20	2584400	2586000	E74
chr20	2586000	2586200	E46
chr20	2586200	2586400	E72
chr20	2586400	2588800	E74
chr20	2588800	2589000	E81
chr20	2589000	2591600	E74
chr20	2591600	2591800	E49
chr20	2591800	2592600	E74
chr20	2592600	2592800	E72
chr20	2592800	2593200	E74
chr20	2593200	2593400	E48
chr20	2593400	2594200	E74
chr20	2594200	2594400	E48
chr20	2594400	2596800	E74
chr20	2596800	2597000	E13
chr20	2597000	2597400	E82
chr20	2597400	2597600	E6
chr20	2597600	2597800	E7
chr20	2597800	2598200	E50
chr20	2598200	2598400	E4
chr20	2598400	2598600	E5
chr20	2598600	2598800	E6
chr20	2598800	2599000	E7
chr20	2599000	2599600	E82
chr20	2599600	2599800	E74
chr20	2599800	2600000	E72
chr20	2600000	2602400	E74
chr20	2602400	2602600	E45
chr20	2602600	2602800	E74
chr20	2602800	2603000	E45
chr20	2603000	2603200	E46
chr20	2603200	2603400	E72
chr20	2603400	2605000	E74
chr20	2605000	2605200	E72
chr20	2605200	2609400	E74
chr20	2609400	2609600	E45
chr20	2609600	2612000	E74
chr20	2612000	2612200	E48
chr20	2612200	2616400	E74
chr20	2616400	2616600	E72
chr20	2616600	2617800	E74
chr20	2617800	2618000	E72
chr20	2618000	2621600	E74
chr20	2621600	2621800	E46
chr20	2621800	2625000	E74
chr20	2625000	2625200	E48
chr20	2625200	2625400	E77
chr20	2625400	2627400	E74
chr20	2627400	2627600	E82
chr20	2627600	2627800	E25
chr20	2627800	2628000	E48
chr20	2628000	2628200	E25
chr20	2628200	2628400	E48
chr20	2628400	2629800	E74
chr20	2629800	2630000	E25
chr20	2630000	2630400	E55
chr20	2630400	2630600	E37
chr20	2630600	2630800	E36
chr20	2630800	2631000	E37
chr20	2631000	2631200	E33
chr20	2631200	2631400	E36
chr20	2631400	2631600	E32
chr20	2631600	2631800	E29
chr20	2631800	2632000	E28
chr20	2632000	2632200	E20
chr20	2632200	2632400	E85
chr20	2632400	2633000	E19
chr20	2633000	2633200	E20
chr20	2633200	2633800	E19
chr20	2633800	2634000	E20
chr20	2634000	2634200	E19
chr20	2634200	2634400	E20
chr20	2634400	2634800	E26
chr20	2634800	2635400	E29
chr20	2635400	2635800	E30
chr20	2635800	2636000	E33
chr20	2636000	2636200	E25
chr20	2636200	2636400	E32
chr20	2636400	2636600	E36
chr20	2636600	2636800	E48
chr20	2636800	2637000	E76
chr20	2637000	2637200	E48
chr20	2637200	2637400	E38
chr20	2637400	2638200	E55
chr20	2638200	2638400	E36
chr20	2638400	2638600	E38
chr20	2638600	2638800	E82
chr20	2638800	2639000	E25
chr20	2639000	2639200	E74
chr20	2639200	2639400	E46
chr20	2639400	2640200	E74
chr20	2640200	2640400	E45
chr20	2640400	2641600	E74
chr20	2641600	2641800	E44
chr20	2641800	2642000	E76
chr20	2642000	2642200	E71
chr20	2642200	2643200	E74
chr20	2643200	2643400	E76
chr20	2643400	2643600	E44
chr20	2643600	2643800	E34
chr20	2643800	2644000	E30
chr20	2644000	2644200	E26
chr20	2644200	2644400	E21
chr20	2644400	2645000	E19
chr20	2645000	2645400	E85
chr20	2645400	2645600	E29
chr20	2645600	2645800	E33
chr20	2645800	2646000	E48
chr20	2646000	2648600	E74
chr20	2648600	2648800	E77
chr20	2648800	2649000	E74
chr20	2649000	2649200	E71
chr20	2649200	2649400	E78
chr20	2649400	2649600	E72
chr20	2649600	2652400	E74
chr20	2652400	2652600	E46
chr20	2652600	2652800	E13
chr20	2652800	2654200	E74
chr20	2654200	2654400	E72
chr20	2654400	2654600	E74
chr20	2654600	2654800	E44
chr20	2654800	2655000	E74
chr20	2655000	2655200	E45
chr20	2655200	2655400	E74
chr20	2655400	2655600	E72
chr20	2655600	2656800	E74
chr20	2656800	2657000	E48
chr20	2657000	2658400	E74
chr20	2658400	2658600	E48
chr20	2658600	2659400	E74
chr20	2659400	2659600	E71
chr20	2659600	2659800	E45
chr20	2659800	2660000	E74
chr20	2660000	2660200	E72
chr20	2660200	2660400	E34
chr20	2660400	2664600	E74
chr20	2664600	2664800	E82
chr20	2664800	2665000	E7
chr20	2665000	2665200	E6
chr20	2665200	2665400	E82
chr20	2665400	2665600	E44
chr20	2665600	2665800	E38
chr20	2665800	2666000	E8
chr20	2666000	2666200	E49
chr20	2666200	2668200	E74
chr20	2668200	2668400	E48
chr20	2668400	2668600	E36
chr20	2668600	2668800	E37
chr20	2668800	2669000	E35
chr20	2669000	2669200	E48
chr20	2669200	2671000	E74
chr20	2671000	2671200	E46
chr20	2671200	2671400	E74
chr20	2671400	2671600	E72
chr20	2671600	2672400	E74
chr20	2672400	2672600	E78
chr20	2672600	2672800	E45
chr20	2672800	2673000	E34
chr20	2673000	2673200	E35
chr20	2673200	2673400	E33
chr20	2673400	2673600	E27
chr20	2673600	2673800	E32
chr20	2673800	2674000	E31
chr20	2674000	2674200	E33
chr20	2674200	2675000	E34
chr20	2675000	2675800	E74
chr20	2675800	2676000	E76
chr20	2676000	2676400	E74
chr20	2676400	2676600	E48
chr20	2676600	2676800	E72
chr20	2676800	2677000	E45
chr20	2677000	2677600	E74
chr20	2677600	2677800	E46
chr20	2677800	2679000	E74
chr20	2679000	2679200	E78
chr20	2679200	2681400	E74
chr20	2681400	2681600	E72
chr20	2681600	2682000	E74
chr20	2682000	2682200	E73
chr20	2682200	2682400	E47
chr20	2682400	2684600	E73
chr20	2684600	2684800	E47
chr20	2684800	2685800	E74
chr20	2685800	2686000	E72
chr20	2686000	2686800	E74
chr20	2686800	2687200	E82
chr20	2687200	2687400	E5
chr20	2687400	2687600	E7
chr20	2687600	2688000	E82
chr20	2688000	2689000	E74
chr20	2689000	2689200	E72
chr20	2689200	2690200	E74
chr20	2690200	2690400	E72
chr20	2690400	2692600	E74
chr20	2692600	2692800	E45
chr20	2692800	2693000	E74
chr20	2693000	2693200	E45
chr20	2693200	2694200	E74
chr20	2694200	2694400	E72
chr20	2694400	2695000	E74
chr20	2695000	2695200	E48
chr20	2695200	2696600	E74
chr20	2696600	2696800	E48
chr20	2696800	2697000	E74
chr20	2697000	2697200	E72
chr20	2697200	2697400	E80
chr20	2697400	2697800	E74
chr20	2697800	2698000	E13
chr20	2698000	2698600	E74
chr20	2698600	2698800	E48
chr20	2698800	2704200	E74
chr20	2704200	2704400	E48
chr20	2704400	2709000	E74
chr20	2709000	2709200	E48
chr20	2709200	2709400	E74
chr20	2709400	2709600	E55
chr20	2709600	2709800	E37
chr20	2709800	2710400	E34
chr20	2710400	2710600	E36
chr20	2710600	2711000	E37
chr20	2711000	2711200	E38
chr20	2711200	2712600	E74
chr20	2712600	2712800	E75
chr20	2712800	2714600	E74
chr20	2714600	2714800	E13
chr20	2714800	2715600	E74
chr20	2715600	2715800	E75
chr20	2715800	2716800	E74
chr20	2716800	2717000	E72
chr20	2717000	2720200	E74
chr20	2720200	2720400	E72
chr20	2720400	2721200	E74
chr20	2721200	2721600	E72
chr20	2721600	2721800	E34
chr20	2721800	2722000	E7
chr20	2722000	2722200	E6
chr20	2722200	2722400	E13
chr20	2722400	2723200	E82
chr20	2723200	2723600	E6
chr20	2723600	2723800	E7
chr20	2723800	2724000	E5
chr20	2724000	2725800	E82
chr20	2725800	2726000	E5
chr20	2726000	2726200	E7
chr20	2726200	2726400	E50
chr20	2726400	2726600	E34
chr20	2726600	2726800	E7
chr20	2726800	2727000	E5
chr20	2727000	2727200	E41
chr20	2727200	2727400	E50
chr20	2727400	2727600	E8
chr20	2727600	2727800	E41
chr20	2727800	2728000	E5
chr20	2728000	2728400	E82
chr20	2728400	2728600	E7
chr20	2728600	2729000	E82
chr20	2729000	2729200	E44
chr20	2729200	2729400	E74
chr20	2729400	2729600	E45
chr20	2729600	2730600	E74
chr20	2730600	2730800	E48
chr20	2730800	2731000	E74
chr20	2731000	2731200	E72
chr20	2731200	2731600	E74
chr20	2731600	2731800	E45
chr20	2731800	2732000	E7
chr20	2732000	2732200	E32
chr20	2732200	2732400	E50
chr20	2732400	2732800	E34
chr20	2732800	2733000	E35
chr20	2733000	2733200	E32
chr20	2733200	2733400	E30
chr20	2733400	2733600	E33
chr20	2733600	2733800	E34
chr20	2733800	2734000	E48
chr20	2734000	2734200	E74
chr20	2734200	2734400	E46
chr20	2734400	2734600	E74
chr20	2734600	2734800	E72
chr20	2734800	2736400	E74
chr20	2736400	2736600	E44
chr20	2736600	2737000	E82
chr20	2737000	2737200	E6
chr20	2737200	2737400	E44
chr20	2737400	2739000	E74
chr20	2739000	2739200	E48
chr20	2739200	2739400	E74
chr20	2739400	2739600	E82
chr20	2739600	2740000	E7
chr20	2740000	2740400	E6
chr20	2740400	2741000	E82
chr20	2741000	2741200	E48
chr20	2741200	2741400	E74
chr20	2741400	2741800	E72
chr20	2741800	2742000	E74
chr20	2742000	2742200	E45
chr20	2742200	2743000	E74
chr20	2743000	2743200	E72
chr20	2743200	2743600	E74
chr20	2743600	2743800	E72
chr20	2743800	2744200	E74
chr20	2744200	2744400	E46
chr20	2744400	2744600	E48
chr20	2744600	2745000	E82
chr20	2745000	2745600	E74
chr20	2745600	2745800	E77
chr20	2745800	2746000	E38
chr20	2746000	2746200	E48
chr20	2746200	2748600	E74
chr20	2748600	2748800	E45
chr20	2748800	2751400	E74
chr20	2751400	2751600	E48
chr20	2751600	2751800	E37
chr20	2751800	2752000	E36
chr20	2752000	2752200	E52
chr20	2752200	2752400	E42
chr20	2752400	2752600	E40
chr20	2752600	2752800	E42
chr20	2752800	2753000	E52
chr20	2753000	2753200	E36
chr20	2753200	2753400	E35
chr20	2753400	2753600	E58
chr20	2753600	2753800	E57
chr20	2753800	2754000	E58
chr20	2754000	2754200	E59
chr20	2754200	2754400	E52
chr20	2754400	2754600	E36
chr20	2754600	2754800	E38
chr20	2754800	2755000	E37
chr20	2755000	2755200	E55
chr20	2755200	2755400	E34
chr20	2755400	2756000	E74
chr20	2756000	2756200	E46
chr20	2756200	2757600	E74
chr20	2757600	2757800	E44
chr20	2757800	2758400	E74
chr20	2758400	2758600	E82
chr20	2758600	2758800	E38
chr20	2758800	2759000	E55
chr20	2759000	2759200	E37
chr20	2759200	2759400	E36
chr20	2759400	2759600	E55
chr20	2759600	2759800	E35
chr20	2759800	2760000	E36
chr20	2760000	2760200	E55
chr20	2760200	2760600	E48
chr20	2760600	2761200	E74
chr20	2761200	2761400	E77
chr20	2761400	2761600	E36
chr20	2761600	2761800	E55
chr20	2761800	2762000	E48
chr20	2762000	2764200	E74
chr20	2764200	2764400	E72
chr20	2764400	2765000	E74
chr20	2765000	2765200	E45
chr20	2765200	2766000	E74
chr20	2766000	2766200	E72
chr20	2766200	2766600	E74
chr20	2766600	2766800	E71
chr20	2766800	2770000	E74
chr20	2770000	2770200	E76
chr20	2770200	2770600	E74
chr20	2770600	2770800	E72
chr20	2770800	2772200	E74
chr20	2772200	2772400	E46
chr20	2772400	2773200	E74
chr20	2773200	2773400	E78
chr20	2773400	2776400	E74
chr20	2776400	2776600	E46
chr20	2776600	2778600	E74
chr20	2778600	2778800	E82
chr20	2778800	2779000	E7
chr20	2779000	2779200	E5
chr20	2779200	2779400	E3
chr20	2779400	2779800	E1
chr20	2779800	2780000	E67
chr20	2780000	2780200	E20
chr20	2780200	2780400	E21
chr20	2780400	2780800	E20
chr20	2780800	2781000	E19
chr20	2781000	2781600	E20
chr20	2781600	2781800	E19
chr20	2781800	2782200	E85
chr20	2782200	2782400	E67
chr20	2782400	2782600	E1
chr20	2782600	2782800	E2
chr20	2782800	2783000	E4
chr20	2783000	2783200	E8
chr20	2783200	2783600	E13
chr20	2783600	2784600	E82
chr20	2784600	2786000	E74
chr20	2786000	2786200	E77
chr20	2786200	2786400	E48
chr20	2786400	2787200	E74
chr20	2787200	2787400	E75
chr20	2787400	2787800	E48
chr20	2787800	2790800	E74
chr20	2790800	2791000	E80
chr20	2791000	2791400	E74
chr20	2791400	2791600	E71
chr20	2791600	2792000	E74
chr20	2792000	2792200	E72
chr20	2792200	2792400	E74
chr20	2792400	2792600	E79
chr20	2792600	2794000	E74
chr20	2794000	2794200	E46
chr20	2794200	2795400	E74
chr20	2795400	2795600	E72
chr20	2795600	2797400	E74
chr20	2797400	2797600	E49
chr20	2797600	2798800	E74
chr20	2798800	2799000	E72
chr20	2799000	2799200	E74
chr20	2799200	2799400	E46
chr20	2799400	2799600	E48
chr20	2799600	2800600	E74
chr20	2800600	2800800	E46
chr20	2800800	2801000	E72
chr20	2801000	2802000	E74
chr20	2802000	2802200	E44
chr20	2802200	2802400	E5
chr20	2802400	2802600	E12
chr20	2802600	2803000	E40
chr20	2803000	2803200	E38
chr20	2803200	2806000	E74
chr20	2806000	2806400	E82
chr20	2806400	2806600	E8
chr20	2806600	2806800	E14
chr20	2806800	2807000	E40
chr20	2807000	2807200	E41
chr20	2807200	2807400	E66
chr20	2807400	2807600	E33
chr20	2807600	2807800	E40
chr20	2807800	2808000	E11
chr20	2808000	2808600	E82
chr20	2808600	2808800	E37
chr20	2808800	2809000	E13
chr20	2809000	2810600	E74
chr20	2810600	2810800	E48
chr20	2810800	2811000	E45
chr20	2811000	2812200	E74
chr20	2812200	2812400	E72
chr20	2812400	2812800	E74
chr20	2812800	2813000	E72
chr20	2813000	2814000	E74
chr20	2814000	2814200	E45
chr20	2814200	2815000	E74
chr20	2815000	2815200	E46
chr20	2815200	2817600	E74
chr20	2817600	2818000	E82
chr20	2818000	2818200	E39
chr20	2818200	2818400	E44
chr20	2818400	2818600	E7
chr20	2818600	2818800	E40
chr20	2818800	2819000	E27
chr20	2819000	2819200	E8
chr20	2819200	2819400	E43
chr20	2819400	2819800	E40
chr20	2819800	2820000	E50
chr20	2820000	2820200	E33
chr20	2820200	2820400	E25
chr20	2820400	2820600	E51
chr20	2820600	2821200	E85
chr20	2821200	2821400	E20
chr20	2821400	2822000	E19
chr20	2822000	2822200	E20
chr20	2822200	2822400	E29
chr20	2822400	2822600	E30
chr20	2822600	2822800	E23
chr20	2822800	2823000	E44
chr20	2823000	2823200	E7
chr20	2823200	2824200	E82
chr20	2824200	2824400	E25
chr20	2824400	2825600	E74
chr20	2825600	2825800	E45
chr20	2825800	2826200	E74
chr20	2826200	2826400	E55
chr20	2826400	2827000	E54
chr20	2827000	2829800	E74
chr20	2829800	2830000	E48
chr20	2830000	2830200	E46
chr20	2830200	2831200	E74
chr20	2831200	2831600	E82
chr20	2831600	2832200	E7
chr20	2832200	2832400	E5
chr20	2832400	2832600	E50
chr20	2832600	2832800	E34
chr20	2832800	2833000	E41
chr20	2833000	2833200	E4
chr20	2833200	2833600	E50
chr20	2833600	2834000	E5
chr20	2834000	2834600	E82
chr20	2834600	2834800	E48
chr20	2834800	2835000	E80
chr20	2835000	2836000	E74
chr20	2836000	2836200	E44
chr20	2836200	2836400	E48
chr20	2836400	2837200	E74
chr20	2837200	2837400	E77
chr20	2837400	2838800	E74
chr20	2838800	2839000	E75
chr20	2839000	2839600	E74
chr20	2839600	2840000	E55
chr20	2840000	2840200	E36
chr20	2840200	2842600	E74
chr20	2842600	2842800	E45
chr20	2842800	2843000	E74
chr20	2843000	2843200	E76
chr20	2843200	2846000	E74
chr20	2846000	2846400	E72
chr20	2846400	2847200	E74
chr20	2847200	2847400	E72
chr20	2847400	2849600	E74
chr20	2849600	2849800	E25
chr20	2849800	2851000	E82
chr20	2851000	2851200	E38
chr20	2851200	2851400	E32
chr20	2851400	2852400	E34
chr20	2852400	2852600	E33
chr20	2852600	2852800	E43
chr20	2852800	2853000	E29
chr20	2853000	2854000	E85
chr20	2854000	2854600	E20
chr20	2854600	2855000	E19
chr20	2855000	2855200	E20
chr20	2855200	2855600	E85
chr20	2855600	2855800	E51
chr20	2855800	2856200	E33
chr20	2856200	2856400	E82
chr20	2856400	2856600	E76
chr20	2856600	2856800	E82
chr20	2856800	2857000	E7
chr20	2857000	2857200	E13
chr20	2857200	2857800	E82
chr20	2857800	2858000	E7
chr20	2858000	2858400	E82
chr20	2858400	2858600	E25
chr20	2858600	2859800	E82
chr20	2859800	2860000	E48
chr20	2860000	2860200	E37
chr20	2860200	2861400	E55
chr20	2861400	2861600	E54
chr20	2861600	2863000	E74
chr20	2863000	2863200	E76
chr20	2863200	2863400	E38
chr20	2863400	2863600	E37
chr20	2863600	2863800	E36
chr20	2863800	2864000	E48
chr20	2864000	2864200	E55
chr20	2864200	2864400	E38
chr20	2864400	2864800	E36
chr20	2864800	2865000	E33
chr20	2865000	2865200	E59
chr20	2865200	2865400	E43
chr20	2865400	2865600	E33
chr20	2865600	2865800	E43
chr20	2865800	2866000	E33
chr20	2866000	2866200	E31
chr20	2866200	2866400	E82
chr20	2866400	2866600	E36
chr20	2866600	2866800	E54
chr20	2866800	2867200	E55
chr20	2867200	2867400	E74
chr20	2867400	2867800	E82
chr20	2867800	2868000	E25
chr20	2868000	2868400	E82
chr20	2868400	2868800	E35
chr20	2868800	2869000	E52
chr20	2869000	2869200	E54
chr20	2869200	2869400	E55
chr20	2869400	2869600	E48
chr20	2869600	2869800	E82
chr20	2869800	2870000	E25
chr20	2870000	2870200	E82
chr20	2870200	2870400	E25
chr20	2870400	2870600	E54
chr20	2870600	2870800	E55
chr20	2870800	2871000	E54
chr20	2871000	2871400	E55
chr20	2871400	2871600	E53
chr20	2871600	2872400	E55
chr20	2872400	2872600	E36
chr20	2872600	2873800	E74
chr20	2873800	2874000	E48
chr20	2874000	2874400	E55
chr20	2874400	2874600	E38
chr20	2874600	2874800	E55
chr20	2874800	2875000	E48
chr20	2875000	2875600	E74
chr20	2875600	2875800	E45
chr20	2875800	2876200	E74
chr20	2876200	2876400	E45
chr20	2876400	2876600	E48
chr20	2876600	2876800	E74
chr20	2876800	2877000	E78
chr20	2877000	2877600	E74
chr20	2877600	2877800	E25
chr20	2877800	2878000	E36
chr20	2878000	2878800	E55
chr20	2878800	2879000	E38
chr20	2879000	2879200	E37
chr20	2879200	2879400	E38
chr20	2879400	2879600	E82
chr20	2879600	2879800	E25
chr20	2879800	2880000	E31
chr20	2880000	2880200	E25
chr20	2880200	2880400	E32
chr20	2880400	2880800	E35
chr20	2880800	2881000	E52
chr20	2881000	2881200	E42
chr20	2881200	2881400	E59
chr20	2881400	2881600	E61
chr20	2881600	2881800	E60
chr20	2881800	2882000	E64
chr20	2882000	2882400	E60
chr20	2882400	2882600	E58
chr20	2882600	2882800	E52
chr20	2882800	2883000	E16
chr20	2883000	2883200	E53
chr20	2883200	2883600	E55
chr20	2883600	2884000	E74
chr20	2884000	2884200	E78
chr20	2884200	2884600	E74
chr20	2884600	2884800	E45
chr20	2884800	2885600	E74
chr20	2885600	2885800	E48
chr20	2885800	2886200	E82
chr20	2886200	2886400	E13
chr20	2886400	2886600	E46
chr20	2886600	2887400	E74
chr20	2887400	2888400	E82
chr20	2888400	2888600	E6
chr20	2888600	2889200	E82
chr20	2889200	2889400	E44
chr20	2889400	2889800	E74
chr20	2889800	2890000	E48
chr20	2890000	2894000	E74
chr20	2894000	2894200	E48
chr20	2894200	2895000	E74
chr20	2895000	2895200	E25
chr20	2895200	2895400	E82
chr20	2895400	2895600	E44
chr20	2895600	2896200	E82
chr20	2896200	2896400	E6
chr20	2896400	2896600	E7
chr20	2896600	2897000	E82
chr20	2897000	2897200	E6
chr20	2897200	2897600	E82
chr20	2897600	2897800	E6
chr20	2897800	2898000	E5
chr20	2898000	2898200	E41
chr20	2898200	2898600	E3
chr20	2898600	2898800	E41
chr20	2898800	2899000	E66
chr20	2899000	2899200	E65
chr20	2899200	2899400	E1
chr20	2899400	2899800	E2
chr20	2899800	2900000	E17
chr20	2900000	2900400	E2
chr20	2900400	2900800	E10
chr20	2900800	2901200	E3
chr20	2901200	2901400	E41
chr20	2901400	2901600	E50
chr20	2901600	2901800	E41
chr20	2901800	2902000	E5
chr20	2902000	2902200	E82
chr20	2902200	2902400	E6
chr20	2902400	2902800	E82
chr20	2902800	2903000	E13
chr20	2903000	2903200	E7
chr20	2903200	2903600	E82
chr20	2903600	2905200	E74
chr20	2905200	2905400	E72
chr20	2905400	2906000	E74
chr20	2906000	2906200	E48
chr20	2906200	2908000	E74
chr20	2908000	2908200	E44
chr20	2908200	2908800	E74
chr20	2908800	2909000	E45
chr20	2909000	2909600	E74
chr20	2909600	2909800	E45
chr20	2909800	2910000	E82
chr20	2910000	2911000	E74
chr20	2911000	2911200	E44
chr20	2911200	2911400	E74
chr20	2911400	2911600	E45
chr20	2911600	2911800	E48
chr20	2911800	2912000	E25
chr20	2912000	2913400	E74
chr20	2913400	2913600	E45
chr20	2913600	2916800	E74
chr20	2916800	2917000	E55
chr20	2917000	2917200	E74
chr20	2917200	2917400	E55
chr20	2917400	2917600	E54
chr20	2917600	2917800	E25
chr20	2917800	2918000	E55
chr20	2918000	2918200	E36
chr20	2918200	2919600	E74
chr20	2919600	2919800	E72
chr20	2919800	2922800	E74
chr20	2922800	2923000	E82
chr20	2923000	2923200	E25
chr20	2923200	2924000	E74
chr20	2924000	2924200	E72
chr20	2924200	2924800	E74
chr20	2924800	2925000	E48
chr20	2925000	2926800	E74
chr20	2926800	2927000	E72
chr20	2927000	2927800	E74
chr20	2927800	2928000	E72
chr20	2928000	2928800	E74
chr20	2928800	2929000	E48
chr20	2929000	2930400	E74
chr20	2930400	2930600	E84
chr20	2930600	2930800	E16
chr20	2930800	2931000	E56
chr20	2931000	2931200	E48
chr20	2931200	2931800	E74
chr20	2931800	2932000	E72
chr20	2932000	2934000	E74
chr20	2934000	2934200	E72
chr20	2934200	2934400	E38
chr20	2934400	2934800	E55
chr20	2934800	2935000	E48
chr20	2935000	2935200	E36
chr20	2935200	2935400	E53
chr20	2935400	2935600	E40
chr20	2935600	2935800	E58
chr20	2935800	2936000	E70
chr20	2936000	2936200	E15
chr20	2936200	2936600	E61
chr20	2936600	2936800	E59
chr20	2936800	2937000	E35
chr20	2937000	2937200	E54
chr20	2937200	2938000	E55
chr20	2938000	2938600	E74
chr20	2938600	2938800	E55
chr20	2938800	2939000	E54
chr20	2939000	2939200	E55
chr20	2939200	2939400	E36
chr20	2939400	2939600	E82
chr20	2939600	2939800	E7
chr20	2939800	2940200	E82
chr20	2940200	2940400	E76
chr20	2940400	2941000	E74
chr20	2941000	2941200	E72
chr20	2941200	2941800	E74
chr20	2941800	2942000	E31
chr20	2942000	2945200	E74
chr20	2945200	2945400	E25
chr20	2945400	2946200	E82
chr20	2946200	2949400	E74
chr20	2949400	2949600	E48
chr20	2949600	2950400	E74
chr20	2950400	2950600	E48
chr20	2950600	2952600	E74
chr20	2952600	2952800	E78
chr20	2952800	2954400	E74
chr20	2954400	2954600	E48
chr20	2954600	2954800	E45
chr20	2954800	2957600	E74
chr20	2957600	2957800	E82
chr20	2957800	2958200	E36
chr20	2958200	2958400	E34
chr20	2958400	2958600	E37
chr20	2958600	2958800	E35
chr20	2958800	2959000	E36
chr20	2959000	2959600	E42
chr20	2959600	2959800	E52
chr20	2959800	2960000	E53
chr20	2960000	2960200	E35
chr20	2960200	2960400	E53
chr20	2960400	2960600	E55
chr20	2960600	2961200	E54
chr20	2961200	2961400	E53
chr20	2961400	2962400	E74
chr20	2962400	2962600	E48
chr20	2962600	2962800	E38
chr20	2962800	2963000	E37
chr20	2963000	2963200	E56
chr20	2963200	2963400	E40
chr20	2963400	2963600	E59
chr20	2963600	2964200	E60
chr20	2964200	2965400	E67
chr20	2965400	2965600	E61
chr20	2965600	2965800	E62
chr20	2965800	2966000	E40
chr20	2966000	2966200	E68
chr20	2966200	2966600	E40
chr20	2966600	2966800	E62
chr20	2966800	2967200	E65
chr20	2967200	2967400	E69
chr20	2967400	2967600	E65
chr20	2967600	2967800	E69
chr20	2967800	2968000	E15
chr20	2968000	2968200	E13
chr20	2968200	2969400	E82
chr20	2969400	2969600	E7
chr20	2969600	2969800	E82
chr20	2969800	2970000	E77
chr20	2970000	2970200	E48
chr20	2970200	2970400	E38
chr20	2970400	2970600	E37
chr20	2970600	2971400	E74
chr20	2971400	2971600	E72
chr20	2971600	2971800	E74
chr20	2971800	2972000	E45
chr20	2972000	2972600	E74
chr20	2972600	2972800	E77
chr20	2972800	2974200	E74
chr20	2974200	2974400	E72
chr20	2974400	2975800	E74
chr20	2975800	2976000	E44
chr20	2976000	2976600	E74
chr20	2976600	2976800	E48
chr20	2976800	2977200	E74
chr20	2977200	2977400	E72
chr20	2977400	2980600	E74
chr20	2980600	2980800	E72
chr20	2980800	2981600	E74
chr20	2981600	2981800	E82
chr20	2981800	2982000	E25
chr20	2982000	2985400	E74
chr20	2985400	2985600	E48
chr20	2985600	2987800	E74
chr20	2987800	2988000	E72
chr20	2988000	2989800	E74
chr20	2989800	2990000	E49
chr20	2990000	2990200	E74
chr20	2990200	2990400	E76
chr20	2990400	2996200	E74
chr20	2996200	2996400	E25
chr20	2996400	2996600	E23
chr20	2996600	2996800	E82
chr20	2996800	3001000	E74
chr20	3001000	3001200	E72
chr20	3001200	3001400	E74
chr20	3001400	3001600	E48
chr20	3001600	3002000	E74
chr20	3002000	3002200	E46
chr20	3002200	3002800	E74
chr20	3002800	3003000	E48
chr20	3003000	3003400	E74
chr20	3003400	3003600	E48
chr20	3003600	3004200	E74
chr20	3004200	3004400	E81
chr20	3004400	3005400	E74
chr20	3005400	3005600	E78
chr20	3005600	3006400	E74
chr20	3006400	3006600	E72
chr20	3006600	3006800	E74
chr20	3006800	3007000	E48
chr20	3007000	3007400	E74
chr20	3007400	3007600	E48
chr20	3007600	3007800	E77
chr20	3007800	3008600	E74
chr20	3008600	3008800	E72
chr20	3008800	3009000	E45
chr20	3009000	3009600	E74
chr20	3009600	3009800	E45
chr20	3009800	3013000	E74
chr20	3013000	3013200	E81
chr20	3013200	3014400	E74
chr20	3014400	3014600	E45
chr20	3014600	3017600	E74
chr20	3017600	3018000	E48
chr20	3018000	3018600	E74
chr20	3018600	3018800	E72
chr20	3018800	3020000	E74
chr20	3020000	3020200	E48
chr20	3020200	3020400	E46
chr20	3020400	3021400	E74
chr20	3021400	3021600	E45
chr20	3021600	3022600	E74
chr20	3022600	3022800	E45
chr20	3022800	3024000	E74
chr20	3024000	3024200	E79
chr20	3024200	3024800	E74
chr20	3024800	3025400	E73
chr20	3025400	3025600	E50
chr20	3025600	3025800	E69
chr20	3025800	3026400	E85
chr20	3026400	3026600	E20
chr20	3026600	3026800	E19
chr20	3026800	3027000	E20
chr20	3027000	3027200	E19
chr20	3027200	3027600	E20
chr20	3027600	3028000	E28
chr20	3028000	3028200	E30
chr20	3028200	3028400	E33
chr20	3028400	3028600	E35
chr20	3028600	3028800	E36
chr20	3028800	3029200	E74
chr20	3029200	3029600	E46
chr20	3029600	3030600	E74
chr20	3030600	3030800	E72
chr20	3030800	3031000	E45
chr20	3031000	3031800	E74
chr20	3031800	3032000	E55
chr20	3032000	3032400	E38
chr20	3032400	3032600	E55
chr20	3032600	3032800	E38
chr20	3032800	3033000	E55
chr20	3033000	3033200	E71
chr20	3033200	3033400	E55
chr20	3033400	3033600	E38
chr20	3033600	3033800	E44
chr20	3033800	3034000	E82
chr20	3034000	3034200	E13
chr20	3034200	3034400	E7
chr20	3034400	3034600	E25
chr20	3034600	3034800	E37
chr20	3034800	3035000	E84
chr20	3035000	3035800	E74
chr20	3035800	3036000	E46
chr20	3036000	3036600	E74
chr20	3036600	3036800	E72
chr20	3036800	3040800	E74
chr20	3040800	3041000	E72
chr20	3041000	3043600	E74
chr20	3043600	3043800	E46
chr20	3043800	3044000	E74
chr20	3044000	3044600	E38
chr20	3044600	3044800	E37
chr20	3044800	3045400	E34
chr20	3045400	3045600	E35
chr20	3045600	3045800	E55
chr20	3045800	3046000	E37
chr20	3046000	3046200	E38
chr20	3046200	3046800	E55
chr20	3046800	3047000	E38
chr20	3047000	3047200	E37
chr20	3047200	3047600	E55
chr20	3047600	3048000	E38
chr20	3048000	3048200	E35
chr20	3048200	3048400	E34
chr20	3048400	3048800	E42
chr20	3048800	3049000	E54
chr20	3049000	3049200	E37
chr20	3049200	3049400	E39
chr20	3049400	3049600	E44
chr20	3049600	3050000	E77
chr20	3050000	3050400	E82
chr20	3050400	3050600	E44
chr20	3050600	3050800	E77
chr20	3050800	3051200	E74
chr20	3051200	3051400	E72
chr20	3051400	3052000	E74
chr20	3052000	3052200	E45
chr20	3052200	3052400	E77
chr20	3052400	3052600	E37
chr20	3052600	3053000	E30
chr20	3053000	3053200	E32
chr20	3053200	3053400	E44
chr20	3053400	3053600	E77
chr20	3053600	3054000	E74
chr20	3054000	3054200	E72
chr20	3054200	3055600	E74
chr20	3055600	3055800	E48
chr20	3055800	3057600	E74
chr20	3057600	3058000	E38
chr20	3058000	3058400	E37
chr20	3058400	3058600	E53
chr20	3058600	3059200	E55
chr20	3059200	3060200	E74
chr20	3060200	3060400	E48
chr20	3060400	3063000	E74
chr20	3063000	3063200	E38
chr20	3063200	3063400	E36
chr20	3063400	3063600	E38
chr20	3063600	3063800	E37
chr20	3063800	3064000	E76
chr20	3064000	3064800	E74
chr20	3064800	3065000	E72
chr20	3065000	3068800	E74
chr20	3068800	3069000	E75
chr20	3069000	3069200	E74
chr20	3069200	3069400	E72
chr20	3069400	3071000	E74
chr20	3071000	3071200	E72
chr20	3071200	3071400	E74
chr20	3071400	3071800	E45
chr20	3071800	3072000	E74
chr20	3072000	3072200	E46
chr20	3072200	3072400	E72
chr20	3072400	3073000	E74
chr20	3073000	3073200	E37
chr20	3073200	3073400	E36
chr20	3073400	3073600	E33
chr20	3073600	3073800	E37
chr20	3073800	3074200	E36
chr20	3074200	3074400	E48
chr20	3074400	3074600	E37
chr20	3074600	3074800	E34
chr20	3074800	3075000	E7
chr20	3075000	3075200	E6
chr20	3075200	3075400	E77
chr20	3075400	3075600	E49
chr20	3075600	3075800	E74
chr20	3075800	3076000	E45
chr20	3076000	3076600	E74
chr20	3076600	3076800	E45
chr20	3076800	3078000	E74
chr20	3078000	3078200	E45
chr20	3078200	3078400	E48
chr20	3078400	3080400	E74
chr20	3080400	3080600	E77
chr20	3080600	3080800	E48
chr20	3080800	3082600	E74
chr20	3082600	3082800	E13
chr20	3082800	3083000	E45
chr20	3083000	3083200	E7
chr20	3083200	3085800	E74
chr20	3085800	3086000	E72
chr20	3086000	3086200	E74
chr20	3086200	3086400	E45
chr20	3086400	3087800	E74
chr20	3087800	3088000	E45
chr20	3088000	3088200	E49
chr20	3088200	3088400	E74
chr20	3088400	3088600	E72
chr20	3088600	3089000	E74
chr20	3089000	3089200	E72
chr20	3089200	3090000	E74
chr20	3090000	3090200	E71
chr20	3090200	3090600	E74
chr20	3090600	3090800	E48
chr20	3090800	3091400	E74
chr20	3091400	3091600	E71
chr20	3091600	3092800	E74
chr20	3092800	3093000	E72
chr20	3093000	3093400	E74
chr20	3093400	3093600	E48
chr20	3093600	3093800	E74
chr20	3093800	3094000	E77
chr20	3094000	3095200	E74
chr20	3095200	3095400	E46
chr20	3095400	3095600	E45
chr20	3095600	3096000	E55
chr20	3096000	3096200	E37
chr20	3096200	3096400	E13
chr20	3096400	3096600	E48
chr20	3096600	3096800	E55
chr20	3096800	3097000	E48
chr20	3097000	3097200	E37
chr20	3097200	3097400	E53
chr20	3097400	3097600	E55
chr20	3097600	3097800	E48
chr20	3097800	3098000	E74
chr20	3098000	3098200	E48
chr20	3098200	3098400	E37
chr20	3098400	3098600	E36
chr20	3098600	3098800	E37
chr20	3098800	3099000	E35
chr20	3099000	3099200	E36
chr20	3099200	3099400	E39
chr20	3099400	3099800	E82
chr20	3099800	3100000	E44
chr20	3100000	3100200	E48
chr20	3100200	3100400	E74
chr20	3100400	3100600	E49
chr20	3100600	3100800	E45
chr20	3100800	3103200	E74
chr20	3103200	3103400	E45
chr20	3103400	3103600	E74
chr20	3103600	3103800	E80
chr20	3103800	3104000	E82
chr20	3104000	3104200	E7
chr20	3104200	3104600	E82
chr20	3104600	3105000	E74
chr20	3105000	3105200	E48
chr20	3105200	3105400	E74
chr20	3105400	3105600	E48
chr20	3105600	3106800	E74
chr20	3106800	3107000	E79
chr20	3107000	3107400	E74
chr20	3107400	3107600	E80
chr20	3107600	3108200	E74
chr20	3108200	3108400	E46
chr20	3108400	3109400	E74
chr20	3109400	3109600	E72
chr20	3109600	3109800	E74
chr20	3109800	3110000	E71
chr20	3110000	3111400	E74
chr20	3111400	3111600	E72
chr20	3111600	3112400	E74
chr20	3112400	3112600	E72
chr20	3112600	3114800	E74
chr20	3114800	3115000	E71
chr20	3115000	3116600	E74
chr20	3116600	3116800	E38
chr20	3116800	3117400	E55
chr20	3117400	3117600	E36
chr20	3117600	3118400	E74
chr20	3118400	3118600	E48
chr20	3118600	3118800	E44
chr20	3118800	3119200	E48
chr20	3119200	3120000	E82
chr20	3120000	3120200	E44
chr20	3120200	3120400	E38
chr20	3120400	3121200	E82
chr20	3121200	3121400	E16
chr20	3121400	3122200	E82
chr20	3122200	3122400	E74
chr20	3122400	3122600	E48
chr20	3122600	3123800	E74
chr20	3123800	3124000	E46
chr20	3124000	3124200	E74
chr20	3124200	3124400	E72
chr20	3124400	3124600	E74
chr20	3124600	3124800	E72
chr20	3124800	3125800	E74
chr20	3125800	3126000	E71
chr20	3126000	3128200	E74
chr20	3128200	3128400	E48
chr20	3128400	3131000	E74
chr20	3131000	3131200	E45
chr20	3131200	3131600	E55
chr20	3131600	3131800	E36
chr20	3131800	3132000	E38
chr20	3132000	3132200	E54
chr20	3132200	3132400	E25
chr20	3132400	3132600	E33
chr20	3132600	3133600	E34
chr20	3133600	3133800	E13
chr20	3133800	3134000	E55
chr20	3134000	3134200	E48
chr20	3134200	3134600	E74
chr20	3134600	3134800	E45
chr20	3134800	3135200	E38
chr20	3135200	3135400	E54
chr20	3135400	3135600	E37
chr20	3135600	3135800	E32
chr20	3135800	3136000	E33
chr20	3136000	3136200	E34
chr20	3136200	3136400	E30
chr20	3136400	3136600	E33
chr20	3136600	3137000	E35
chr20	3137000	3137400	E33
chr20	3137400	3137600	E43
chr20	3137600	3138000	E85
chr20	3138000	3138200	E20
chr20	3138200	3138600	E85
chr20	3138600	3138800	E28
chr20	3138800	3139200	E29
chr20	3139200	3139400	E28
chr20	3139400	3139600	E20
chr20	3139600	3140200	E19
chr20	3140200	3140800	E20
chr20	3140800	3141000	E85
chr20	3141000	3141200	E28
chr20	3141200	3141400	E27
chr20	3141400	3141800	E38
chr20	3141800	3142000	E72
chr20	3142000	3142800	E74
chr20	3142800	3143000	E46
chr20	3143000	3143200	E71
chr20	3143200	3143400	E72
chr20	3143400	3144800	E74
chr20	3144800	3145000	E45
chr20	3145000	3145200	E38
chr20	3145200	3145600	E37
chr20	3145600	3145800	E54
chr20	3145800	3146000	E55
chr20	3146000	3146400	E36
chr20	3146400	3146600	E34
chr20	3146600	3146800	E37
chr20	3146800	3148000	E74
chr20	3148000	3148400	E72
chr20	3148400	3148600	E45
chr20	3148600	3149200	E44
chr20	3149200	3149400	E6
chr20	3149400	3149600	E7
chr20	3149600	3150000	E82
chr20	3150000	3150200	E72
chr20	3150200	3153200	E74
chr20	3153200	3153400	E45
chr20	3153400	3153600	E82
chr20	3153600	3154000	E29
chr20	3154000	3154200	E28
chr20	3154200	3154800	E29
chr20	3154800	3155000	E30
chr20	3155000	3155200	E32
chr20	3155200	3155400	E7
chr20	3155400	3155600	E37
chr20	3155600	3155800	E38
chr20	3155800	3156000	E48
chr20	3156000	3157000	E74
chr20	3157000	3157200	E46
chr20	3157200	3157600	E74
chr20	3157600	3157800	E72
chr20	3157800	3158400	E74
chr20	3158400	3158600	E48
chr20	3158600	3161800	E74
chr20	3161800	3162000	E77
chr20	3162000	3162400	E74
chr20	3162400	3162600	E72
chr20	3162600	3163000	E74
chr20	3163000	3163200	E46
chr20	3163200	3164000	E74
chr20	3164000	3164200	E75
chr20	3164200	3164400	E74
chr20	3164400	3164600	E13
chr20	3164600	3165600	E74
chr20	3165600	3166000	E48
chr20	3166000	3167400	E74
chr20	3167400	3167600	E77
chr20	3167600	3169000	E74
chr20	3169000	3169200	E49
chr20	3169200	3169600	E74
chr20	3169600	3169800	E72
chr20	3169800	3170000	E74
chr20	3170000	3170200	E72
chr20	3170200	3170600	E74
chr20	3170600	3170800	E72
chr20	3170800	3172000	E74
chr20	3172000	3172200	E72
chr20	3172200	3174400	E74
chr20	3174400	3174600	E48
chr20	3174600	3174800	E74
chr20	3174800	3175000	E80
chr20	3175000	3177400	E74
chr20	3177400	3177600	E46
chr20	3177600	3178600	E74
chr20	3178600	3178800	E48
chr20	3178800	3179000	E44
chr20	3179000	3180000	E74
chr20	3180000	3180200	E46
chr20	3180200	3180600	E74
chr20	3180600	3181000	E46
chr20	3181000	3182400	E74
chr20	3182400	3182600	E55
chr20	3182600	3182800	E37
chr20	3182800	3183000	E38
chr20	3183000	3183200	E16
chr20	3183200	3183400	E40
chr20	3183400	3183600	E42
chr20	3183600	3183800	E43
chr20	3183800	3184200	E85
chr20	3184200	3184400	E20
chr20	3184400	3184800	E19
chr20	3184800	3185000	E20
chr20	3185000	3185200	E19
chr20	3185200	3185400	E20
chr20	3185400	3185600	E28
chr20	3185600	3185800	E32
chr20	3185800	3186000	E38
chr20	3186000	3186200	E48
chr20	3186200	3186400	E82
chr20	3186400	3186600	E13
chr20	3186600	3186800	E82
chr20	3186800	3187000	E48
chr20	3187000	3188200	E82
chr20	3188200	3188400	E38
chr20	3188400	3188600	E37
chr20	3188600	3189000	E38
chr20	3189000	3189200	E28
chr20	3189200	3189400	E85
chr20	3189400	3189600	E20
chr20	3189600	3190200	E19
chr20	3190200	3190400	E20
chr20	3190400	3190800	E19
chr20	3190800	3191000	E20
chr20	3191000	3191200	E28
chr20	3191200	3191400	E29
chr20	3191400	3191600	E33
chr20	3191600	3191800	E31
chr20	3191800	3192000	E37
chr20	3192000	3192200	E33
chr20	3192200	3192400	E7
chr20	3192400	3192600	E44
chr20	3192600	3193000	E25
chr20	3193000	3193600	E82
chr20	3193600	3193800	E48
chr20	3193800	3194600	E74
chr20	3194600	3194800	E78
chr20	3194800	3196000	E74
chr20	3196000	3196200	E46
chr20	3196200	3198400	E74
chr20	3198400	3198600	E37
chr20	3198600	3199000	E36
chr20	3199000	3199200	E39
chr20	3199200	3199400	E82
chr20	3199400	3199600	E44
chr20	3199600	3199800	E13
chr20	3199800	3200400	E82
chr20	3200400	3200600	E48
chr20	3200600	3202000	E74
chr20	3202000	3202600	E82
chr20	3202600	3202800	E44
chr20	3202800	3203000	E7
chr20	3203000	3203200	E50
chr20	3203200	3203400	E41
chr20	3203400	3203600	E34
chr20	3203600	3203800	E50
chr20	3203800	3204200	E66
chr20	3204200	3204400	E40
chr20	3204400	3204600	E5
chr20	3204600	3204800	E7
chr20	3204800	3205200	E82
chr20	3205200	3209000	E74
chr20	3209000	3209200	E48
chr20	3209200	3209600	E74
chr20	3209600	3210000	E71
chr20	3210000	3213200	E74
chr20	3213200	3213400	E46
chr20	3213400	3216400	E74
chr20	3216400	3216600	E46
chr20	3216600	3216800	E74
chr20	3216800	3217000	E72
chr20	3217000	3217200	E45
chr20	3217200	3218400	E74
chr20	3218400	3218600	E48
chr20	3218600	3218800	E33
chr20	3218800	3219000	E27
chr20	3219000	3219400	E29
chr20	3219400	3219600	E26
chr20	3219600	3220400	E29
chr20	3220400	3220600	E26
chr20	3220600	3220800	E30
chr20	3220800	3221000	E23
chr20	3221000	3221200	E31
chr20	3221200	3221400	E72
chr20	3221400	3221600	E74
chr20	3221600	3221800	E49
chr20	3221800	3222400	E74
chr20	3222400	3222600	E79
chr20	3222600	3225200	E74
chr20	3225200	3225400	E72
chr20	3225400	3225800	E74
chr20	3225800	3226000	E72
chr20	3226000	3226400	E74
chr20	3226400	3226600	E48
chr20	3226600	3226800	E74
chr20	3226800	3227000	E48
chr20	3227000	3227200	E72
chr20	3227200	3229200	E74
chr20	3229200	3229400	E76
chr20	3229400	3229800	E37
chr20	3229800	3230200	E74
chr20	3230200	3230400	E46
chr20	3230400	3231000	E74
chr20	3231000	3231200	E71
chr20	3231200	3233600	E74
chr20	3233600	3233800	E45
chr20	3233800	3236200	E74
chr20	3236200	3236400	E71
chr20	3236400	3237800	E74
chr20	3237800	3238000	E46
chr20	3238000	3238200	E48
chr20	3238200	3238800	E74
chr20	3238800	3239000	E45
chr20	3239000	3240400	E74
chr20	3240400	3240600	E46
chr20	3240600	3242200	E74
chr20	3242200	3242400	E45
chr20	3242400	3242800	E74
chr20	3242800	3243000	E55
chr20	3243000	3243200	E53
chr20	3243200	3243400	E54
chr20	3243400	3243600	E34
chr20	3243600	3246800	E74
chr20	3246800	3247000	E48
chr20	3247000	3251400	E74
chr20	3251400	3252000	E48
chr20	3252000	3252200	E72
chr20	3252200	3252400	E45
chr20	3252400	3252600	E46
chr20	3252600	3253000	E74
chr20	3253000	3253200	E48
chr20	3253200	3253400	E74
chr20	3253400	3253600	E79
chr20	3253600	3255000	E74
chr20	3255000	3255200	E72
chr20	3255200	3256400	E74
chr20	3256400	3256600	E79
chr20	3256600	3257000	E74
chr20	3257000	3257200	E48
chr20	3257200	3257600	E74
chr20	3257600	3257800	E48
chr20	3257800	3260600	E74
chr20	3260600	3260800	E72
chr20	3260800	3261000	E74
chr20	3261000	3261200	E80
chr20	3261200	3263800	E74
chr20	3263800	3264000	E71
chr20	3264000	3264200	E72
chr20	3264200	3264400	E74
chr20	3264400	3264600	E78
chr20	3264600	3264800	E72
chr20	3264800	3265000	E74
chr20	3265000	3265200	E71
chr20	3265200	3265600	E74
chr20	3265600	3265800	E78
chr20	3265800	3266200	E74
chr20	3266200	3266400	E77
chr20	3266400	3267600	E74
chr20	3267600	3267800	E72
chr20	3267800	3268800	E74
chr20	3268800	3269000	E72
chr20	3269000	3269200	E48
chr20	3269200	3269400	E76
chr20	3269400	3270000	E74
chr20	3270000	3270200	E72
chr20	3270200	3275400	E74
chr20	3275400	3275600	E72
chr20	3275600	3275800	E78
chr20	3275800	3276200	E74
chr20	3276200	3276400	E72
chr20	3276400	3279400	E74
chr20	3279400	3279600	E45
chr20	3279600	3283400	E74
chr20	3283400	3283600	E13
chr20	3283600	3284000	E48
chr20	3284000	3286200	E74
chr20	3286200	3286400	E46
chr20	3286400	3286600	E48
chr20	3286600	3287000	E74
chr20	3287000	3287200	E45
chr20	3287200	3287400	E48
chr20	3287400	3292000	E74
chr20	3292000	3292200	E46
chr20	3292200	3297000	E74
chr20	3297000	3297200	E72
chr20	3297200	3300200	E74
chr20	3300200	3300400	E72
chr20	3300400	3305000	E74
chr20	3305000	3305200	E72
chr20	3305200	3305400	E75
chr20	3305400	3305600	E74
chr20	3305600	3305800	E72
chr20	3305800	3309000	E74
chr20	3309000	3309200	E72
chr20	3309200	3309400	E74
chr20	3309400	3309600	E81
chr20	3309600	3311000	E74
chr20	3311000	3311200	E48
chr20	3311200	3312400	E74
chr20	3312400	3312600	E76
chr20	3312600	3313600	E74
chr20	3313600	3313800	E49
chr20	3313800	3316400	E74
chr20	3316400	3316600	E38
chr20	3316600	3316800	E37
chr20	3316800	3317000	E55
chr20	3317000	3317200	E74
chr20	3317200	3317400	E48
chr20	3317400	3317800	E74
chr20	3317800	3318000	E72
chr20	3318000	3320400	E74
chr20	3320400	3320600	E48
chr20	3320600	3322400	E74
chr20	3322400	3322600	E46
chr20	3322600	3328800	E74
chr20	3328800	3329000	E46
chr20	3329000	3330800	E74
chr20	3330800	3331000	E76
chr20	3331000	3334200	E74
chr20	3334200	3334400	E72
chr20	3334400	3336600	E74
chr20	3336600	3336800	E82
chr20	3336800	3337000	E6
chr20	3337000	3337400	E82
chr20	3337400	3337600	E6
chr20	3337600	3337800	E82
chr20	3337800	3339400	E74
chr20	3339400	3339600	E72
chr20	3339600	3344000	E74
chr20	3344000	3344200	E78
chr20	3344200	3346800	E74
chr20	3346800	3347000	E45
chr20	3347000	3347200	E82
chr20	3347200	3347600	E74
chr20	3347600	3347800	E82
chr20	3347800	3348000	E25
chr20	3348000	3348600	E82
chr20	3348600	3349200	E74
chr20	3349200	3349400	E48
chr20	3349400	3350800	E74
chr20	3350800	3351000	E71
chr20	3351000	3351200	E74
chr20	3351200	3351400	E46
chr20	3351400	3352400	E74
chr20	3352400	3352600	E46
chr20	3352600	3353000	E74
chr20	3353000	3353200	E71
chr20	3353200	3353400	E48
chr20	3353400	3353600	E74
chr20	3353600	3353800	E48
chr20	3353800	3355200	E74
chr20	3355200	3355400	E13
chr20	3355400	3358600	E74
chr20	3358600	3358800	E72
chr20	3358800	3360200	E74
chr20	3360200	3360400	E48
chr20	3360400	3363800	E74
chr20	3363800	3364000	E13
chr20	3364000	3364200	E82
chr20	3364200	3364600	E48
chr20	3364600	3366000	E74
chr20	3366000	3366200	E45
chr20	3366200	3368200	E74
chr20	3368200	3368400	E82
chr20	3368400	3368600	E5
chr20	3368600	3368800	E7
chr20	3368800	3369000	E8
chr20	3369000	3369200	E82
chr20	3369200	3369400	E7
chr20	3369400	3369600	E82
chr20	3369600	3369800	E7
chr20	3369800	3370000	E5
chr20	3370000	3370200	E7
chr20	3370200	3370400	E5
chr20	3370400	3370600	E7
chr20	3370600	3370800	E82
chr20	3370800	3371000	E13
chr20	3371000	3371400	E12
chr20	3371400	3371600	E4
chr20	3371600	3372000	E9
chr20	3372000	3372400	E4
chr20	3372400	3372600	E8
chr20	3372600	3372800	E7
chr20	3372800	3374600	E82
chr20	3374600	3374800	E7
chr20	3374800	3375400	E82
chr20	3375400	3376000	E74
chr20	3376000	3376200	E45
chr20	3376200	3376400	E72
chr20	3376400	3376600	E71
chr20	3376600	3378600	E74
chr20	3378600	3378800	E72
chr20	3378800	3383400	E74
chr20	3383400	3383600	E72
chr20	3383600	3385400	E74
chr20	3385400	3385600	E72
chr20	3385600	3386600	E74
chr20	3386600	3386800	E48
chr20	3386800	3387200	E55
chr20	3387200	3387400	E25
chr20	3387400	3387600	E31
chr20	3387600	3387800	E23
chr20	3387800	3388000	E30
chr20	3388000	3388600	E29
chr20	3388600	3388800	E26
chr20	3388800	3389200	E28
chr20	3389200	3389400	E29
chr20	3389400	3389600	E30
chr20	3389600	3389800	E51
chr20	3389800	3390000	E43
chr20	3390000	3390200	E38
chr20	3390200	3390400	E55
chr20	3390400	3390600	E48
chr20	3390600	3391600	E74
chr20	3391600	3391800	E72
chr20	3391800	3392600	E74
chr20	3392600	3392800	E72
chr20	3392800	3395000	E74
chr20	3395000	3395200	E71
chr20	3395200	3395400	E74
chr20	3395400	3395600	E76
chr20	3395600	3395800	E48
chr20	3395800	3396000	E45
chr20	3396000	3396200	E71
chr20	3396200	3396800	E55
chr20	3396800	3397000	E38
chr20	3397000	3397400	E82
chr20	3397400	3397600	E13
chr20	3397600	3397800	E48
chr20	3397800	3399600	E74
chr20	3399600	3399800	E48
chr20	3399800	3400200	E38
chr20	3400200	3400400	E40
chr20	3400400	3400600	E62
chr20	3400600	3400800	E64
chr20	3400800	3401000	E63
chr20	3401000	3401400	E64
chr20	3401400	3401600	E63
chr20	3401600	3401800	E57
chr20	3401800	3402000	E35
chr20	3402000	3402200	E37
chr20	3402200	3404400	E74
chr20	3404400	3404600	E48
chr20	3404600	3406800	E74
chr20	3406800	3407000	E72
chr20	3407000	3407600	E74
chr20	3407600	3407800	E45
chr20	3407800	3408800	E74
chr20	3408800	3409000	E45
chr20	3409000	3410400	E74
chr20	3410400	3410800	E82
chr20	3410800	3411000	E39
chr20	3411000	3411200	E34
chr20	3411200	3411400	E32
chr20	3411400	3411600	E38
chr20	3411600	3412000	E82
chr20	3412000	3412200	E48
chr20	3412200	3412400	E77
chr20	3412400	3414800	E74
chr20	3414800	3415000	E13
chr20	3415000	3415200	E38
chr20	3415200	3415400	E36
chr20	3415400	3415600	E77
chr20	3415600	3417600	E74
chr20	3417600	3417800	E72
chr20	3417800	3418000	E44
chr20	3418000	3418400	E48
chr20	3418400	3418600	E55
chr20	3418600	3418800	E37
chr20	3418800	3419000	E55
chr20	3419000	3419400	E48
chr20	3419400	3419800	E74
chr20	3419800	3420000	E72
chr20	3420000	3420600	E74
chr20	3420600	3420800	E71
chr20	3420800	3421000	E46
chr20	3421000	3422200	E74
chr20	3422200	3422400	E72
chr20	3422400	3422600	E74
chr20	3422600	3422800	E79
chr20	3422800	3424400	E74
chr20	3424400	3424600	E72
chr20	3424600	3425200	E74
chr20	3425200	3425400	E46
chr20	3425400	3425600	E74
chr20	3425600	3425800	E71
chr20	3425800	3427800	E74
chr20	3427800	3428000	E72
chr20	3428000	3428200	E74
chr20	3428200	3428400	E45
chr20	3428400	3430600	E74
chr20	3430600	3430800	E77
chr20	3430800	3431000	E72
chr20	3431000	3432800	E74
chr20	3432800	3433000	E81
chr20	3433000	3435200	E74
chr20	3435200	3435400	E48
chr20	3435400	3438600	E74
chr20	3438600	3438800	E46
chr20	3438800	3439400	E74
chr20	3439400	3439600	E45
chr20	3439600	3439800	E72
chr20	3439800	3440000	E74
chr20	3440000	3440200	E80
chr20	3440200	3442800	E74
chr20	3442800	3443000	E72
chr20	3443000	3447600	E74
chr20	3447600	3447800	E77
chr20	3447800	3449800	E74
chr20	3449800	3450000	E71
chr20	3450000	3450200	E74
chr20	3450200	3450400	E45
chr20	3450400	3450600	E82
chr20	3450600	3450800	E48
chr20	3450800	3451000	E27
chr20	3451000	3451200	E28
chr20	3451200	3451400	E85
chr20	3451400	3451600	E20
chr20	3451600	3451800	E21
chr20	3451800	3452000	E19
chr20	3452000	3452200	E21
chr20	3452200	3452400	E26
chr20	3452400	3453000	E29
chr20	3453000	3453200	E25
chr20	3453200	3453400	E31
chr20	3453400	3453600	E37
chr20	3453600	3453800	E36
chr20	3453800	3454000	E55
chr20	3454000	3454200	E35
chr20	3454200	3454600	E55
chr20	3454600	3454800	E54
chr20	3454800	3455000	E74
chr20	3455000	3455200	E72
chr20	3455200	3457000	E74
chr20	3457000	3457200	E46
chr20	3457200	3458200	E74
chr20	3458200	3458400	E48
chr20	3458400	3458600	E82
chr20	3458600	3458800	E7
chr20	3458800	3459400	E82
chr20	3459400	3459600	E56
chr20	3459600	3459800	E36
chr20	3459800	3460000	E55
chr20	3460000	3460200	E45
chr20	3460200	3461200	E74
chr20	3461200	3461800	E55
chr20	3461800	3462000	E38
chr20	3462000	3462400	E55
chr20	3462400	3462600	E38
chr20	3462600	3462800	E25
chr20	3462800	3463200	E82
chr20	3463200	3463400	E25
chr20	3463400	3463600	E7
chr20	3463600	3465600	E82
chr20	3465600	3465800	E37
chr20	3465800	3466200	E55
chr20	3466200	3467400	E74
chr20	3467400	3467600	E45
chr20	3467600	3468600	E74
chr20	3468600	3468800	E31
chr20	3468800	3469000	E25
chr20	3469000	3469400	E82
chr20	3469400	3469600	E38
chr20	3469600	3469800	E48
chr20	3469800	3470600	E74
chr20	3470600	3470800	E45
chr20	3470800	3471000	E48
chr20	3471000	3471200	E44
chr20	3471200	3471400	E55
chr20	3471400	3471600	E36
chr20	3471600	3471800	E54
chr20	3471800	3472000	E52
chr20	3472000	3472200	E35
chr20	3472200	3472600	E55
chr20	3472600	3472800	E38
chr20	3472800	3473000	E37
chr20	3473000	3474200	E74
chr20	3474200	3475000	E84
chr20	3475000	3480800	E74
chr20	3480800	3481000	E46
chr20	3481000	3482400	E74
chr20	3482400	3482800	E72
chr20	3482800	3483800	E74
chr20	3483800	3484000	E48
chr20	3484000	3484800	E74
chr20	3484800	3485000	E45
chr20	3485000	3485400	E74
chr20	3485400	3485600	E72
chr20	3485600	3487400	E74
chr20	3487400	3487600	E79
chr20	3487600	3488400	E74
chr20	3488400	3488600	E75
chr20	3488600	3489400	E74
chr20	3489400	3489600	E25
chr20	3489600	3490200	E55
chr20	3490200	3490400	E39
chr20	3490400	3491000	E55
chr20	3491000	3491200	E48
chr20	3491200	3497200	E74
chr20	3497200	3497400	E25
chr20	3497400	3510800	E74
chr20	3510800	3511000	E76
chr20	3511000	3516200	E74
chr20	3516200	3516400	E44
chr20	3516400	3518400	E74
chr20	3518400	3518600	E77
chr20	3518600	3522200	E74
chr20	3522200	3522400	E25
chr20	3522400	3524600	E74
chr20	3524600	3525000	E72
chr20	3525000	3526200	E74
chr20	3526200	3526400	E72
chr20	3526400	3526600	E74
chr20	3526600	3526800	E48
chr20	3526800	3527000	E45
chr20	3527000	3529200	E74
chr20	3529200	3529400	E80
chr20	3529400	3529600	E74
chr20	3529600	3529800	E72
chr20	3529800	3530000	E48
chr20	3530000	3531600	E74
chr20	3531600	3531800	E72
chr20	3531800	3535800	E74
chr20	3535800	3536000	E45
chr20	3536000	3538000	E74
chr20	3538000	3538200	E48
chr20	3538200	3538800	E82
chr20	3538800	3539000	E25
chr20	3539000	3539800	E74
chr20	3539800	3540000	E55
chr20	3540000	3540200	E53
chr20	3540200	3540400	E54
chr20	3540400	3540600	E32
chr20	3540600	3540800	E35
chr20	3540800	3541000	E54
chr20	3541000	3541200	E13
chr20	3541200	3543800	E74
chr20	3543800	3544600	E82
chr20	3544600	3544800	E7
chr20	3544800	3545000	E6
chr20	3545000	3545200	E82
chr20	3545200	3548400	E74
chr20	3548400	3548600	E72
chr20	3548600	3549000	E74
chr20	3549000	3549200	E80
chr20	3549200	3551000	E74
chr20	3551000	3551200	E82
chr20	3551200	3551400	E25
chr20	3551400	3552000	E74
chr20	3552000	3552200	E48
chr20	3552200	3552600	E74
chr20	3552600	3552800	E48
chr20	3552800	3555800	E74
chr20	3555800	3556200	E45
chr20	3556200	3557600	E74
chr20	3557600	3557800	E45
chr20	3557800	3559800	E74
chr20	3559800	3560000	E45
chr20	3560000	3563600	E74
chr20	3563600	3563800	E46
chr20	3563800	3568000	E74
chr20	3568000	3568200	E75
chr20	3568200	3569400	E74
chr20	3569400	3569600	E46
chr20	3569600	3570200	E74
chr20	3570200	3570400	E72
chr20	3570400	3570600	E48
chr20	3570600	3571800	E74
chr20	3571800	3572000	E45
chr20	3572000	3572800	E74
chr20	3572800	3573200	E82
chr20	3573200	3573400	E74
chr20	3573400	3573600	E45
chr20	3573600	3575800	E74
chr20	3575800	3576000	E84
chr20	3576000	3576400	E16
chr20	3576400	3576600	E36
chr20	3576600	3576800	E44
chr20	3576800	3577600	E74
chr20	3577600	3578000	E72
chr20	3578000	3582000	E74
chr20	3582000	3582200	E72
chr20	3582200	3582600	E74
chr20	3582600	3582800	E36
chr20	3582800	3583400	E82
chr20	3583400	3583600	E48
chr20	3583600	3584400	E74
chr20	3584400	3584600	E45
chr20	3584600	3584800	E48
chr20	3584800	3585000	E55
chr20	3585000	3585200	E38
chr20	3585200	3585400	E37
chr20	3585400	3585800	E35
chr20	3585800	3586000	E37
chr20	3586000	3586400	E82
chr20	3586400	3586800	E7
chr20	3586800	3587000	E82
chr20	3587000	3587200	E6
chr20	3587200	3587400	E82
chr20	3587400	3587600	E48
chr20	3587600	3590200	E74
chr20	3590200	3590400	E72
chr20	3590400	3591000	E74
chr20	3591000	3591200	E48
chr20	3591200	3593400	E74
chr20	3593400	3594000	E55
chr20	3594000	3594400	E38
chr20	3594400	3594600	E82
chr20	3594600	3594800	E38
chr20	3594800	3595400	E35
chr20	3595400	3595800	E34
chr20	3595800	3596000	E36
chr20	3596000	3596200	E48
chr20	3596200	3596400	E37
chr20	3596400	3597200	E82
chr20	3597200	3597400	E48
chr20	3597400	3598600	E74
chr20	3598600	3598800	E77
chr20	3598800	3599000	E44
chr20	3599000	3599200	E72
chr20	3599200	3601000	E74
chr20	3601000	3601200	E45
chr20	3601200	3602000	E74
chr20	3602000	3602800	E82
chr20	3602800	3603200	E74
chr20	3603200	3603400	E46
chr20	3603400	3604400	E74
chr20	3604400	3604600	E71
chr20	3604600	3605600	E74
chr20	3605600	3605800	E72
chr20	3605800	3606400	E74
chr20	3606400	3606600	E45
chr20	3606600	3607000	E74
chr20	3607000	3607200	E48
chr20	3607200	3607400	E74
chr20	3607400	3607600	E80
chr20	3607600	3607800	E46
chr20	3607800	3608400	E74
chr20	3608400	3608600	E72
chr20	3608600	3610400	E74
chr20	3610400	3610600	E72
chr20	3610600	3613000	E74
chr20	3613000	3613200	E45
chr20	3613200	3613400	E7
chr20	3613400	3613600	E5
chr20	3613600	3613800	E50
chr20	3613800	3614000	E41
chr20	3614000	3614200	E50
chr20	3614200	3614400	E7
chr20	3614400	3614600	E5
chr20	3614600	3614800	E50
chr20	3614800	3615000	E5
chr20	3615000	3615200	E6
chr20	3615200	3616000	E82
chr20	3616000	3616200	E7
chr20	3616200	3616400	E44
chr20	3616400	3617200	E74
chr20	3617200	3617400	E46
chr20	3617400	3618000	E74
chr20	3618000	3618200	E46
chr20	3618200	3619600	E74
chr20	3619600	3619800	E82
chr20	3619800	3620000	E13
chr20	3620000	3620200	E7
chr20	3620200	3620400	E82
chr20	3620400	3620600	E7
chr20	3620600	3620800	E48
chr20	3620800	3623400	E74
chr20	3623400	3623600	E48
chr20	3623600	3626600	E74
chr20	3626600	3626800	E48
chr20	3626800	3627600	E74
chr20	3627600	3627800	E46
chr20	3627800	3628600	E74
chr20	3628600	3628800	E46
chr20	3628800	3629000	E72
chr20	3629000	3631200	E74
chr20	3631200	3631400	E75
chr20	3631400	3631800	E74
chr20	3631800	3632000	E46
chr20	3632000	3632200	E48
chr20	3632200	3632800	E74
chr20	3632800	3633000	E78
chr20	3633000	3633400	E82
chr20	3633400	3633600	E48
chr20	3633600	3633800	E37
chr20	3633800	3634200	E34
chr20	3634200	3634400	E38
chr20	3634400	3634600	E48
chr20	3634600	3634800	E44
chr20	3634800	3635400	E74
chr20	3635400	3635600	E46
chr20	3635600	3636400	E74
chr20	3636400	3636600	E72
chr20	3636600	3638200	E74
chr20	3638200	3639000	E55
chr20	3639000	3639200	E54
chr20	3639200	3639400	E59
chr20	3639400	3639800	E60
chr20	3639800	3640200	E64
chr20	3640200	3640600	E42
chr20	3640600	3640800	E34
chr20	3640800	3641000	E35
chr20	3641000	3641800	E34
chr20	3641800	3642000	E37
chr20	3642000	3642200	E34
chr20	3642200	3643200	E74
chr20	3643200	3643400	E72
chr20	3643400	3644600	E74
chr20	3644600	3644800	E82
chr20	3644800	3645000	E38
chr20	3645000	3646000	E82
chr20	3646000	3646200	E31
chr20	3646200	3646600	E35
chr20	3646600	3646800	E36
chr20	3646800	3647000	E44
chr20	3647000	3647200	E39
chr20	3647200	3647400	E37
chr20	3647400	3647600	E55
chr20	3647600	3647800	E37
chr20	3647800	3648000	E55
chr20	3648000	3648200	E48
chr20	3648200	3648400	E46
chr20	3648400	3648600	E74
chr20	3648600	3648800	E44
chr20	3648800	3649000	E45
chr20	3649000	3650200	E74
chr20	3650200	3650400	E46
chr20	3650400	3651200	E74
chr20	3651200	3651400	E75
chr20	3651400	3653000	E74
chr20	3653000	3653200	E34
chr20	3653200	3653400	E38
chr20	3653400	3653600	E37
chr20	3653600	3653800	E54
chr20	3653800	3654200	E55
chr20	3654200	3657200	E74
chr20	3657200	3657400	E25
chr20	3657400	3657600	E44
chr20	3657600	3657800	E46
chr20	3657800	3658000	E44
chr20	3658000	3658200	E72
chr20	3658200	3661200	E74
chr20	3661200	3661400	E72
chr20	3661400	3662000	E74
chr20	3662000	3662200	E71
chr20	3662200	3662600	E74
chr20	3662600	3662800	E71
chr20	3662800	3663000	E46
chr20	3663000	3668200	E74
chr20	3668200	3668400	E44
chr20	3668400	3668600	E72
chr20	3668600	3668800	E74
chr20	3668800	3669000	E45
chr20	3669000	3670600	E74
chr20	3670600	3670800	E72
chr20	3670800	3673800	E74
chr20	3673800	3674000	E46
chr20	3674000	3678800	E74
chr20	3678800	3679000	E79
chr20	3679000	3683800	E74
chr20	3683800	3684000	E46
chr20	3684000	3686000	E74
chr20	3686000	3686200	E48
chr20	3686200	3687200	E74
chr20	3687200	3687400	E48
chr20	3687400	3688400	E74
chr20	3688400	3688600	E48
chr20	3688600	3690800	E74
chr20	3690800	3691000	E48
chr20	3691000	3691200	E44
chr20	3691200	3691400	E82
chr20	3691400	3691600	E35
chr20	3691600	3692000	E7
chr20	3692000	3692400	E82
chr20	3692400	3694200	E74
chr20	3694200	3694400	E72
chr20	3694400	3694600	E46
chr20	3694600	3694800	E45
chr20	3694800	3695000	E38
chr20	3695000	3695200	E13
chr20	3695200	3695400	E38
chr20	3695400	3697400	E74
chr20	3697400	3697600	E45
chr20	3697600	3697800	E46
chr20	3697800	3698200	E74
chr20	3698200	3698400	E72
chr20	3698400	3698600	E48
chr20	3698600	3699000	E74
chr20	3699000	3699200	E71
chr20	3699200	3699600	E55
chr20	3699600	3699800	E37
chr20	3699800	3700000	E36
chr20	3700000	3700200	E55
chr20	3700200	3700400	E36
chr20	3700400	3700800	E37
chr20	3700800	3701000	E36
chr20	3701000	3701200	E52
chr20	3701200	3701400	E54
chr20	3701400	3701600	E53
chr20	3701600	3701800	E54
chr20	3701800	3702000	E52
chr20	3702000	3702200	E53
chr20	3702200	3702400	E54
chr20	3702400	3702600	E55
chr20	3702600	3702800	E54
chr20	3702800	3703600	E55
chr20	3703600	3703800	E38
chr20	3703800	3704000	E52
chr20	3704000	3704400	E53
chr20	3704400	3704600	E55
chr20	3704600	3704800	E79
chr20	3704800	3705000	E72
chr20	3705000	3705600	E74
chr20	3705600	3705800	E72
chr20	3705800	3706600	E74
chr20	3706600	3706800	E49
chr20	3706800	3707200	E74
chr20	3707200	3707800	E48
chr20	3707800	3708600	E74
chr20	3708600	3708800	E72
chr20	3708800	3709400	E74
chr20	3709400	3709600	E46
chr20	3709600	3709800	E74
chr20	3709800	3710000	E48
chr20	3710000	3710400	E55
chr20	3710400	3710600	E38
chr20	3710600	3710800	E36
chr20	3710800	3711800	E74
chr20	3711800	3712000	E46
chr20	3712000	3713000	E74
chr20	3713000	3713200	E34
chr20	3713200	3713400	E72
chr20	3713400	3716200	E74
chr20	3716200	3716400	E71
chr20	3716400	3717200	E74
chr20	3717200	3717400	E45
chr20	3717400	3718800	E74
chr20	3718800	3719000	E45
chr20	3719000	3725400	E74
chr20	3725400	3725600	E44
chr20	3725600	3725800	E33
chr20	3725800	3726000	E44
chr20	3726000	3726200	E34
chr20	3726200	3726400	E36
chr20	3726400	3726600	E38
chr20	3726600	3730400	E74
chr20	3730400	3730600	E48
chr20	3730600	3730800	E46
chr20	3730800	3731000	E71
chr20	3731000	3731600	E74
chr20	3731600	3731800	E72
chr20	3731800	3732000	E74
chr20	3732000	3732200	E46
chr20	3732200	3732400	E34
chr20	3732400	3732600	E50
chr20	3732600	3732800	E9
chr20	3732800	3733000	E40
chr20	3733000	3733400	E41
chr20	3733400	3733600	E7
chr20	3733600	3733800	E48
chr20	3733800	3734200	E74
chr20	3734200	3734400	E82
chr20	3734400	3734600	E49
chr20	3734600	3734800	E79
chr20	3734800	3735000	E74
chr20	3735000	3735200	E71
chr20	3735200	3735400	E76
chr20	3735400	3736400	E74
chr20	3736400	3736600	E48
chr20	3736600	3736800	E74
chr20	3736800	3737000	E45
chr20	3737000	3739600	E74
chr20	3739600	3739800	E45
chr20	3739800	3740000	E48
chr20	3740000	3740200	E38
chr20	3740200	3740800	E82
chr20	3740800	3741000	E13
chr20	3741000	3741200	E11
chr20	3741200	3741400	E4
chr20	3741400	3741600	E9
chr20	3741600	3741800	E3
chr20	3741800	3742000	E5
chr20	3742000	3742200	E41
chr20	3742200	3742400	E4
chr20	3742400	3742600	E6
chr20	3742600	3742800	E5
chr20	3742800	3743000	E82
chr20	3743000	3743200	E77
chr20	3743200	3743600	E74
chr20	3743600	3743800	E49
chr20	3743800	3744200	E74
chr20	3744200	3744400	E46
chr20	3744400	3744600	E6
chr20	3744600	3744800	E82
chr20	3744800	3745000	E44
chr20	3745000	3745200	E72
chr20	3745200	3745400	E82
chr20	3745400	3745600	E38
chr20	3745600	3745800	E48
chr20	3745800	3746000	E38
chr20	3746000	3746600	E35
chr20	3746600	3746800	E34
chr20	3746800	3747000	E37
chr20	3747000	3747200	E33
chr20	3747200	3747400	E30
chr20	3747400	3747800	E29
chr20	3747800	3748000	E26
chr20	3748000	3748400	E19
chr20	3748400	3748600	E24
chr20	3748600	3749200	E85
chr20	3749200	3749400	E28
chr20	3749400	3749600	E29
chr20	3749600	3749800	E30
chr20	3749800	3750000	E36
chr20	3750000	3750800	E82
chr20	3750800	3751200	E48
chr20	3751200	3751400	E77
chr20	3751400	3753000	E74
chr20	3753000	3753200	E72
chr20	3753200	3754000	E74
chr20	3754000	3754200	E72
chr20	3754200	3756200	E74
chr20	3756200	3756600	E38
chr20	3756600	3756800	E55
chr20	3756800	3757000	E44
chr20	3757000	3757200	E48
chr20	3757200	3757400	E46
chr20	3757400	3757800	E74
chr20	3757800	3758200	E34
chr20	3758200	3758800	E29
chr20	3758800	3759000	E30
chr20	3759000	3759200	E33
chr20	3759200	3759400	E36
chr20	3759400	3759600	E54
chr20	3759600	3759800	E55
chr20	3759800	3760000	E37
chr20	3760000	3760200	E38
chr20	3760200	3760400	E55
chr20	3760400	3760600	E44
chr20	3760600	3761000	E36
chr20	3761000	3761200	E37
chr20	3761200	3761600	E82
chr20	3761600	3761800	E25
chr20	3761800	3762000	E30
chr20	3762000	3762200	E36
chr20	3762200	3762400	E38
chr20	3762400	3762600	E7
chr20	3762600	3763000	E82
chr20	3763000	3763200	E44
chr20	3763200	3763400	E77
chr20	3763400	3763600	E82
chr20	3763600	3763800	E44
chr20	3763800	3764000	E78
chr20	3764000	3764200	E74
chr20	3764200	3764400	E45
chr20	3764400	3765000	E74
chr20	3765000	3765400	E35
chr20	3765400	3765800	E54
chr20	3765800	3766000	E33
chr20	3766000	3766400	E30
chr20	3766400	3766600	E29
chr20	3766600	3766800	E28
chr20	3766800	3767000	E85
chr20	3767000	3767400	E20
chr20	3767400	3767800	E28
chr20	3767800	3768000	E21
chr20	3768000	3768200	E26
chr20	3768200	3768400	E32
chr20	3768400	3768600	E36
chr20	3768600	3769000	E25
chr20	3769000	3769400	E82
chr20	3769400	3769600	E25
chr20	3769600	3769800	E82
chr20	3769800	3770000	E13
chr20	3770000	3770200	E82
chr20	3770200	3770400	E45
chr20	3770400	3770600	E46
chr20	3770600	3770800	E44
chr20	3770800	3771000	E82
chr20	3771000	3771200	E48
chr20	3771200	3771800	E82
chr20	3771800	3772000	E7
chr20	3772000	3772600	E82
chr20	3772600	3772800	E7
chr20	3772800	3773400	E82
chr20	3773400	3773600	E38
chr20	3773600	3773800	E74
chr20	3773800	3774000	E45
chr20	3774000	3774200	E74
chr20	3774200	3774400	E44
chr20	3774400	3774600	E6
chr20	3774600	3774800	E7
chr20	3774800	3775000	E50
chr20	3775000	3775800	E66
chr20	3775800	3776000	E64
chr20	3776000	3776400	E85
chr20	3776400	3776800	E20
chr20	3776800	3777600	E19
chr20	3777600	3777800	E20
chr20	3777800	3778800	E85
chr20	3778800	3779000	E20
chr20	3779000	3779200	E85
chr20	3779200	3779400	E67
chr20	3779400	3780600	E64
chr20	3780600	3781000	E1
chr20	3781000	3781200	E3
chr20	3781200	3781400	E50
chr20	3781400	3781600	E6
chr20	3781600	3781800	E44
chr20	3781800	3782000	E6
chr20	3782000	3782200	E82
chr20	3782200	3782400	E44
chr20	3782400	3782600	E7
chr20	3782600	3782800	E6
chr20	3782800	3783000	E7
chr20	3783000	3783400	E5
chr20	3783400	3783800	E50
chr20	3783800	3784000	E5
chr20	3784000	3784200	E82
chr20	3784200	3784400	E6
chr20	3784400	3784600	E34
chr20	3784600	3784800	E48
chr20	3784800	3785200	E74
chr20	3785200	3785400	E72
chr20	3785400	3786000	E74
chr20	3786000	3786200	E79
chr20	3786200	3786600	E74
chr20	3786600	3787000	E82
chr20	3787000	3787200	E13
chr20	3787200	3787400	E82
chr20	3787400	3787600	E44
chr20	3787600	3787800	E82
chr20	3787800	3788200	E38
chr20	3788200	3788400	E48
chr20	3788400	3791200	E74
chr20	3791200	3791400	E45
chr20	3791400	3791800	E82
chr20	3791800	3792000	E7
chr20	3792000	3792200	E50
chr20	3792200	3792800	E41
chr20	3792800	3793000	E40
chr20	3793000	3793200	E37
chr20	3793200	3793400	E38
chr20	3793400	3793800	E55
chr20	3793800	3794000	E34
chr20	3794000	3794200	E35
chr20	3794200	3794800	E54
chr20	3794800	3795000	E36
chr20	3795000	3795200	E34
chr20	3795200	3795400	E49
chr20	3795400	3795800	E55
chr20	3795800	3796000	E37
chr20	3796000	3796200	E55
chr20	3796200	3796400	E45
chr20	3796400	3797600	E74
chr20	3797600	3797800	E45
chr20	3797800	3798000	E76
chr20	3798000	3798400	E82
chr20	3798400	3798600	E7
chr20	3798600	3798800	E82
chr20	3798800	3799000	E41
chr20	3799000	3799200	E35
chr20	3799200	3799400	E40
chr20	3799400	3799600	E6
chr20	3799600	3799800	E82
chr20	3799800	3800000	E48
chr20	3800000	3800200	E55
chr20	3800200	3800400	E34
chr20	3800400	3800800	E85
chr20	3800800	3801000	E20
chr20	3801000	3802000	E19
chr20	3802000	3802200	E85
chr20	3802200	3802400	E43
chr20	3802400	3802600	E34
chr20	3802600	3804800	E74
chr20	3804800	3805000	E72
chr20	3805000	3805600	E74
chr20	3805600	3805800	E72
chr20	3805800	3806400	E74
chr20	3806400	3806600	E45
chr20	3806600	3806800	E6
chr20	3806800	3807000	E8
chr20	3807000	3807200	E50
chr20	3807200	3807400	E44
chr20	3807400	3807600	E7
chr20	3807600	3807800	E44
chr20	3807800	3808000	E46
chr20	3808000	3808400	E72
chr20	3808400	3808600	E46
chr20	3808600	3809000	E74
chr20	3809000	3809200	E48
chr20	3809200	3809400	E38
chr20	3809400	3809600	E74
chr20	3809600	3809800	E45
chr20	3809800	3810000	E48
chr20	3810000	3811000	E74
chr20	3811000	3811200	E48
chr20	3811200	3811400	E55
chr20	3811400	3811600	E71
chr20	3811600	3813200	E74
chr20	3813200	3813400	E48
chr20	3813400	3813600	E74
chr20	3813600	3813800	E46
chr20	3813800	3814000	E76
chr20	3814000	3815000	E74
chr20	3815000	3815400	E82
chr20	3815400	3815600	E13
chr20	3815600	3815800	E48
chr20	3815800	3816000	E37
chr20	3816000	3816200	E38
chr20	3816200	3816400	E82
chr20	3816400	3816600	E45
chr20	3816600	3817600	E82
chr20	3817600	3817800	E13
chr20	3817800	3818000	E74
chr20	3818000	3818200	E72
chr20	3818200	3819200	E74
chr20	3819200	3819400	E36
chr20	3819400	3819600	E37
chr20	3819600	3819800	E40
chr20	3819800	3820400	E42
chr20	3820400	3820600	E59
chr20	3820600	3821200	E42
chr20	3821200	3821400	E35
chr20	3821400	3821600	E36
chr20	3821600	3821800	E34
chr20	3821800	3822000	E44
chr20	3822000	3822400	E48
chr20	3822400	3822600	E55
chr20	3822600	3822800	E38
chr20	3822800	3823000	E55
chr20	3823000	3823200	E36
chr20	3823200	3823400	E55
chr20	3823400	3823600	E34
chr20	3823600	3823800	E44
chr20	3823800	3824000	E13
chr20	3824000	3824200	E38
chr20	3824200	3824400	E7
chr20	3824400	3824600	E39
chr20	3824600	3824800	E36
chr20	3824800	3825000	E34
chr20	3825000	3825200	E59
chr20	3825200	3825600	E61
chr20	3825600	3825800	E59
chr20	3825800	3826000	E51
chr20	3826000	3826200	E60
chr20	3826200	3826600	E51
chr20	3826600	3827000	E85
chr20	3827000	3827200	E20
chr20	3827200	3827600	E19
chr20	3827600	3828000	E20
chr20	3828000	3828200	E19
chr20	3828200	3828400	E20
chr20	3828400	3828600	E28
chr20	3828600	3828800	E29
chr20	3828800	3829000	E23
chr20	3829000	3829200	E7
chr20	3829200	3829400	E13
chr20	3829400	3829800	E38
chr20	3829800	3830000	E48
chr20	3830000	3830200	E44
chr20	3830200	3831000	E74
chr20	3831000	3831200	E72
chr20	3831200	3831400	E44
chr20	3831400	3831600	E77
chr20	3831600	3831800	E74
chr20	3831800	3832200	E72
chr20	3832200	3833200	E74
chr20	3833200	3833400	E72
chr20	3833400	3835400	E74
chr20	3835400	3835600	E77
chr20	3835600	3835800	E45
chr20	3835800	3836000	E44
chr20	3836000	3836200	E39
chr20	3836200	3836400	E38
chr20	3836400	3837200	E82
chr20	3837200	3837400	E7
chr20	3837400	3837800	E82
chr20	3837800	3838400	E74
chr20	3838400	3838600	E72
chr20	3838600	3839200	E74
chr20	3839200	3839600	E72
chr20	3839600	3840800	E74
chr20	3840800	3841000	E79
chr20	3841000	3841200	E72
chr20	3841200	3841600	E74
chr20	3841600	3841800	E49
chr20	3841800	3842000	E74
chr20	3842000	3842200	E49
chr20	3842200	3842400	E44
chr20	3842400	3842600	E38
chr20	3842600	3842800	E48
chr20	3842800	3843000	E82
chr20	3843000	3843400	E7
chr20	3843400	3843600	E5
chr20	3843600	3843800	E50
chr20	3843800	3844000	E5
chr20	3844000	3844200	E50
chr20	3844200	3844400	E7
chr20	3844400	3844600	E6
chr20	3844600	3845000	E45
chr20	3845000	3846000	E74
chr20	3846000	3846200	E72
chr20	3846200	3847400	E74
chr20	3847400	3847600	E71
chr20	3847600	3848400	E74
chr20	3848400	3848600	E77
chr20	3848600	3849200	E74
chr20	3849200	3849400	E71
chr20	3849400	3849600	E72
chr20	3849600	3849800	E74
chr20	3849800	3850000	E72
chr20	3850000	3850200	E77
chr20	3850200	3851400	E74
chr20	3851400	3851600	E48
chr20	3851600	3851800	E74
chr20	3851800	3852200	E72
chr20	3852200	3852400	E77
chr20	3852400	3852600	E82
chr20	3852600	3852800	E38
chr20	3852800	3853000	E55
chr20	3853000	3853200	E53
chr20	3853200	3853600	E35
chr20	3853600	3853800	E38
chr20	3853800	3854000	E35
chr20	3854000	3854200	E40
chr20	3854200	3854400	E48
chr20	3854400	3856000	E74
chr20	3856000	3856200	E72
chr20	3856200	3856800	E74
chr20	3856800	3857000	E45
chr20	3857000	3857200	E72
chr20	3857200	3857400	E45
chr20	3857400	3859200	E74
chr20	3859200	3859400	E72
chr20	3859400	3860800	E74
chr20	3860800	3861000	E71
chr20	3861000	3861200	E72
chr20	3861200	3861600	E48
chr20	3861600	3861800	E45
chr20	3861800	3862000	E82
chr20	3862000	3862200	E7
chr20	3862200	3862400	E50
chr20	3862400	3862600	E7
chr20	3862600	3862800	E82
chr20	3862800	3863600	E74
chr20	3863600	3863800	E72
chr20	3863800	3864200	E74
chr20	3864200	3864400	E46
chr20	3864400	3864600	E45
chr20	3864600	3864800	E79
chr20	3864800	3865000	E74
chr20	3865000	3865200	E72
chr20	3865200	3865400	E77
chr20	3865400	3866200	E74
chr20	3866200	3866400	E48
chr20	3866400	3867000	E74
chr20	3867000	3867400	E77
chr20	3867400	3867600	E82
chr20	3867600	3867800	E76
chr20	3867800	3868000	E36
chr20	3868000	3868200	E38
chr20	3868200	3868400	E36
chr20	3868400	3868600	E29
chr20	3868600	3868800	E28
chr20	3868800	3869000	E85
chr20	3869000	3869600	E20
chr20	3869600	3869800	E85
chr20	3869800	3871600	E19
chr20	3871600	3872200	E20
chr20	3872200	3872400	E85
chr20	3872400	3872600	E28
chr20	3872600	3872800	E85
chr20	3872800	3873000	E28
chr20	3873000	3873200	E29
chr20	3873200	3873400	E70
chr20	3873400	3873600	E22
chr20	3873600	3874000	E70
chr20	3874000	3874200	E14
chr20	3874200	3874400	E43
chr20	3874400	3874600	E62
chr20	3874600	3874800	E57
chr20	3874800	3875000	E52
chr20	3875000	3875200	E35
chr20	3875200	3875400	E33
chr20	3875400	3875600	E43
chr20	3875600	3876000	E33
chr20	3876000	3876200	E51
chr20	3876200	3876400	E30
chr20	3876400	3876600	E51
chr20	3876600	3876800	E43
chr20	3876800	3877000	E59
chr20	3877000	3877600	E43
chr20	3877600	3877800	E62
chr20	3877800	3878000	E43
chr20	3878000	3878400	E60
chr20	3878400	3878600	E43
chr20	3878600	3878800	E70
chr20	3878800	3879000	E58
chr20	3879000	3879200	E16
chr20	3879200	3879400	E56
chr20	3879400	3879600	E40
chr20	3879600	3879800	E34
chr20	3879800	3880400	E35
chr20	3880400	3880800	E42
chr20	3880800	3881000	E35
chr20	3881000	3881200	E33
chr20	3881200	3881400	E43
chr20	3881400	3881600	E41
chr20	3881600	3881800	E51
chr20	3881800	3882000	E60
chr20	3882000	3882200	E64
chr20	3882200	3882400	E17
chr20	3882400	3882600	E60
chr20	3882600	3882800	E40
chr20	3882800	3883000	E13
chr20	3883000	3883200	E38
chr20	3883200	3883600	E55
chr20	3883600	3883800	E37
chr20	3883800	3884000	E34
chr20	3884000	3884200	E36
chr20	3884200	3884600	E34
chr20	3884600	3884800	E13
chr20	3884800	3885000	E57
chr20	3885000	3885200	E43
chr20	3885200	3885400	E52
chr20	3885400	3885600	E43
chr20	3885600	3885800	E59
chr20	3885800	3886000	E34
chr20	3886000	3886400	E59
chr20	3886400	3886600	E61
chr20	3886600	3886800	E63
chr20	3886800	3887000	E67
chr20	3887000	3888800	E85
chr20	3888800	3889000	E67
chr20	3889000	3889200	E64
chr20	3889200	3889400	E65
chr20	3889400	3890000	E61
chr20	3890000	3890200	E40
chr20	3890200	3890400	E83
chr20	3890400	3890600	E15
chr20	3890600	3890800	E57
chr20	3890800	3891200	E22
chr20	3891200	3891400	E83
chr20	3891400	3892000	E82
chr20	3892000	3892200	E44
chr20	3892200	3892400	E7
chr20	3892400	3893600	E82
chr20	3893600	3893800	E6
chr20	3893800	3894200	E5
chr20	3894200	3894400	E4
chr20	3894400	3894600	E41
chr20	3894600	3894800	E4
chr20	3894800	3895000	E2
chr20	3895000	3895200	E10
chr20	3895200	3895600	E13
chr20	3895600	3896200	E82
chr20	3896200	3896400	E48
chr20	3896400	3896800	E82
chr20	3896800	3897000	E13
chr20	3897000	3897800	E82
chr20	3897800	3898000	E44
chr20	3898000	3898400	E55
chr20	3898400	3898800	E25
chr20	3898800	3899400	E74
chr20	3899400	3899600	E48
chr20	3899600	3900000	E44
chr20	3900000	3901000	E74
chr20	3901000	3901200	E71
chr20	3901200	3901400	E74
chr20	3901400	3901600	E72
chr20	3901600	3902000	E74
chr20	3902000	3902400	E25
chr20	3902400	3902600	E48
chr20	3902600	3902800	E35
chr20	3902800	3903000	E56
chr20	3903000	3903200	E16
chr20	3903200	3903400	E40
chr20	3903400	3903600	E39
chr20	3903600	3903800	E36
chr20	3903800	3904200	E16
chr20	3904200	3904400	E84
chr20	3904400	3904600	E16
chr20	3904600	3904800	E38
chr20	3904800	3905000	E37
chr20	3905000	3905400	E55
chr20	3905400	3905600	E77
chr20	3905600	3905800	E44
chr20	3905800	3906200	E82
chr20	3906200	3906400	E13
chr20	3906400	3907200	E82
chr20	3907200	3907400	E38
chr20	3907400	3907600	E36
chr20	3907600	3907800	E44
chr20	3907800	3908000	E38
chr20	3908000	3908200	E55
chr20	3908200	3908400	E38
chr20	3908400	3908600	E16
chr20	3908600	3909000	E82
chr20	3909000	3909200	E48
chr20	3909200	3909400	E36
chr20	3909400	3909600	E48
chr20	3909600	3910600	E74
chr20	3910600	3910800	E78
chr20	3910800	3911000	E6
chr20	3911000	3911200	E7
chr20	3911200	3911400	E12
chr20	3911400	3911600	E5
chr20	3911600	3911800	E6
chr20	3911800	3912000	E50
chr20	3912000	3912200	E7
chr20	3912200	3912400	E39
chr20	3912400	3912600	E13
chr20	3912600	3912800	E38
chr20	3912800	3913000	E13
chr20	3913000	3913200	E4
chr20	3913200	3913400	E66
chr20	3913400	3913600	E43
chr20	3913600	3914000	E66
chr20	3914000	3914200	E8
chr20	3914200	3914400	E44
chr20	3914400	3914600	E7
chr20	3914600	3915600	E82
chr20	3915600	3915800	E7
chr20	3915800	3916400	E34
chr20	3916400	3916600	E42
chr20	3916600	3917200	E34
chr20	3917200	3917400	E37
chr20	3917400	3917800	E55
chr20	3917800	3918000	E48
chr20	3918000	3918200	E82
chr20	3918200	3918400	E7
chr20	3918400	3918800	E82
chr20	3918800	3921000	E74
chr20	3921000	3921200	E25
chr20	3921200	3921400	E48
chr20	3921400	3922600	E74
chr20	3922600	3922800	E46
chr20	3922800	3924400	E74
chr20	3924400	3924600	E37
chr20	3924600	3928400	E74
chr20	3928400	3928600	E49
chr20	3928600	3933800	E74
chr20	3933800	3934000	E46
chr20	3934000	3938200	E74
chr20	3938200	3938400	E82
chr20	3938400	3938600	E7
chr20	3938600	3938800	E25
chr20	3938800	3942000	E74
chr20	3942000	3942600	E82
chr20	3942600	3942800	E13
chr20	3942800	3943600	E74
chr20	3943600	3943800	E72
chr20	3943800	3944200	E74
chr20	3944200	3944800	E82
chr20	3944800	3946400	E74
chr20	3946400	3946600	E48
chr20	3946600	3946800	E74
chr20	3946800	3947000	E45
chr20	3947000	3948000	E82
chr20	3948000	3948200	E44
chr20	3948200	3948400	E74
chr20	3948400	3948600	E71
chr20	3948600	3949200	E74
chr20	3949200	3949400	E44
chr20	3949400	3951000	E74
chr20	3951000	3951200	E45
chr20	3951200	3951400	E48
chr20	3951400	3953400	E74
chr20	3953400	3953600	E44
chr20	3953600	3954000	E82
chr20	3954000	3954400	E7
chr20	3954400	3955000	E82
chr20	3955000	3955200	E25
chr20	3955200	3955400	E23
chr20	3955400	3955600	E82
chr20	3955600	3956000	E74
chr20	3956000	3956200	E49
chr20	3956200	3957800	E74
chr20	3957800	3958000	E46
chr20	3958000	3959400	E74
chr20	3959400	3959600	E45
chr20	3959600	3960000	E82
chr20	3960000	3960200	E56
chr20	3960200	3960400	E84
chr20	3960400	3960600	E22
chr20	3960600	3960800	E18
chr20	3960800	3961000	E17
chr20	3961000	3961200	E85
chr20	3961200	3961400	E20
chr20	3961400	3961800	E85
chr20	3961800	3962000	E67
chr20	3962000	3962200	E60
chr20	3962200	3962400	E68
chr20	3962400	3962600	E82
chr20	3962600	3964800	E74
chr20	3964800	3965000	E72
chr20	3965000	3968200	E74
chr20	3968200	3968400	E13
chr20	3968400	3968800	E82
chr20	3968800	3969000	E13
chr20	3969000	3969200	E16
chr20	3969200	3969600	E14
chr20	3969600	3970200	E67
chr20	3970200	3970400	E51
chr20	3970400	3970600	E70
chr20	3970600	3970800	E15
chr20	3970800	3971000	E13
chr20	3971000	3971200	E15
chr20	3971200	3971400	E13
chr20	3971400	3971600	E16
chr20	3971600	3972800	E82
chr20	3972800	3973000	E7
chr20	3973000	3973200	E25
chr20	3973200	3973400	E15
chr20	3973400	3973600	E14
chr20	3973600	3973800	E17
chr20	3973800	3974000	E62
chr20	3974000	3974400	E64
chr20	3974400	3974600	E12
chr20	3974600	3974800	E82
chr20	3974800	3975000	E25
chr20	3975000	3975200	E84
chr20	3975200	3975400	E16
chr20	3975400	3975600	E24
chr20	3975600	3975800	E25
chr20	3975800	3976000	E56
chr20	3976000	3976200	E84
chr20	3976200	3976600	E25
chr20	3976600	3978200	E74
chr20	3978200	3978400	E25
chr20	3978400	3979000	E82
chr20	3979000	3979200	E44
chr20	3979200	3979400	E46
chr20	3979400	3979600	E45
chr20	3979600	3980400	E74
chr20	3980400	3980600	E46
chr20	3980600	3983600	E74
chr20	3983600	3983800	E45
chr20	3983800	3984000	E48
chr20	3984000	3984400	E74
chr20	3984400	3984600	E48
chr20	3984600	3985400	E82
chr20	3985400	3985600	E45
chr20	3985600	3988200	E74
chr20	3988200	3988400	E72
chr20	3988400	3988600	E74
chr20	3988600	3988800	E25
chr20	3988800	3989400	E82
chr20	3989400	3989600	E7
chr20	3989600	3989800	E13
chr20	3989800	3990400	E74
chr20	3990400	3990600	E71
chr20	3990600	3990800	E74
chr20	3990800	3991000	E72
chr20	3991000	3991800	E74
chr20	3991800	3992000	E25
chr20	3992000	3992200	E82
chr20	3992200	3992600	E25
chr20	3992600	3993000	E82
chr20	3993000	3993200	E25
chr20	3993200	3993400	E82
chr20	3993400	3993600	E25
chr20	3993600	3993800	E82
chr20	3993800	3994200	E25
chr20	3994200	3994400	E23
chr20	3994400	3994600	E29
chr20	3994600	3994800	E28
chr20	3994800	3995200	E29
chr20	3995200	3995400	E26
chr20	3995400	3995600	E29
chr20	3995600	3995800	E21
chr20	3995800	3996200	E20
chr20	3996200	3996400	E28
chr20	3996400	3996800	E85
chr20	3996800	3997000	E43
chr20	3997000	3997200	E41
chr20	3997200	3997400	E3
chr20	3997400	3997600	E2
chr20	3997600	3998400	E65
chr20	3998400	3998600	E66
chr20	3998600	3999000	E41
chr20	3999000	3999200	E34
chr20	3999200	3999400	E36
chr20	3999400	3999600	E37
chr20	3999600	3999800	E38
chr20	3999800	4000200	E55
chr20	4000200	4000400	E36
chr20	4000400	4000600	E44
chr20	4000600	4001400	E74
chr20	4001400	4001600	E72
chr20	4001600	4001800	E74
chr20	4001800	4002000	E46
chr20	4002000	4003600	E74
chr20	4003600	4003800	E45
chr20	4003800	4004000	E48
chr20	4004000	4004600	E74
chr20	4004600	4004800	E45
chr20	4004800	4005000	E48
chr20	4005000	4005200	E82
chr20	4005200	4005400	E25
chr20	4005400	4006200	E55
chr20	4006200	4006600	E37
chr20	4006600	4006800	E74
chr20	4006800	4007000	E80
chr20	4007000	4011400	E74
chr20	4011400	4011600	E37
chr20	4011600	4011800	E55
chr20	4011800	4012200	E82
chr20	4012200	4012400	E25
chr20	4012400	4015200	E74
chr20	4015200	4015400	E48
chr20	4015400	4015600	E36
chr20	4015600	4015800	E37
chr20	4015800	4016000	E71
chr20	4016000	4016400	E74
chr20	4016400	4016600	E46
chr20	4016600	4018000	E74
chr20	4018000	4018200	E82
chr20	4018200	4018400	E42
chr20	4018400	4018600	E63
chr20	4018600	4018800	E64
chr20	4018800	4019400	E67
chr20	4019400	4019600	E66
chr20	4019600	4019800	E8
chr20	4019800	4020200	E82
chr20	4020200	4020400	E48
chr20	4020400	4021000	E74
chr20	4021000	4021400	E81
chr20	4021400	4022200	E74
chr20	4022200	4022400	E37
chr20	4022400	4022600	E36
chr20	4022600	4022800	E38
chr20	4022800	4023000	E55
chr20	4023000	4023200	E48
chr20	4023200	4023600	E74
chr20	4023600	4023800	E45
chr20	4023800	4024600	E74
chr20	4024600	4024800	E72
chr20	4024800	4025000	E46
chr20	4025000	4026800	E74
chr20	4026800	4027000	E72
chr20	4027000	4027200	E74
chr20	4027200	4027400	E46
chr20	4027400	4030200	E74
chr20	4030200	4030400	E72
chr20	4030400	4030600	E45
chr20	4030600	4031600	E74
chr20	4031600	4031800	E48
chr20	4031800	4032000	E34
chr20	4032000	4032200	E7
chr20	4032200	4032600	E50
chr20	4032600	4032800	E13
chr20	4032800	4034200	E82
chr20	4034200	4038600	E74
chr20	4038600	4038800	E72
chr20	4038800	4039400	E74
chr20	4039400	4039600	E48
chr20	4039600	4039800	E37
chr20	4039800	4040000	E36
chr20	4040000	4040200	E55
chr20	4040200	4040600	E36
chr20	4040600	4040800	E35
chr20	4040800	4041200	E34
chr20	4041200	4041600	E42
chr20	4041600	4041800	E35
chr20	4041800	4042000	E34
chr20	4042000	4042200	E55
chr20	4042200	4042400	E38
chr20	4042400	4042600	E35
chr20	4042600	4042800	E38
chr20	4042800	4043000	E36
chr20	4043000	4043200	E38
chr20	4043200	4043600	E36
chr20	4043600	4043800	E48
chr20	4043800	4044200	E74
chr20	4044200	4044600	E82
chr20	4044600	4044800	E48
chr20	4044800	4045200	E37
chr20	4045200	4045400	E35
chr20	4045400	4045600	E36
chr20	4045600	4046200	E38
chr20	4046200	4046400	E36
chr20	4046400	4046600	E37
chr20	4046600	4046800	E55
chr20	4046800	4047000	E48
chr20	4047000	4047400	E74
chr20	4047400	4047600	E45
chr20	4047600	4048400	E74
chr20	4048400	4048600	E46
chr20	4048600	4049600	E74
chr20	4049600	4049800	E46
chr20	4049800	4050000	E74
chr20	4050000	4050200	E48
chr20	4050200	4050400	E74
chr20	4050400	4050600	E72
chr20	4050600	4051000	E74
chr20	4051000	4051200	E45
chr20	4051200	4051400	E49
chr20	4051400	4053400	E74
chr20	4053400	4053600	E48
chr20	4053600	4054200	E74
chr20	4054200	4055000	E82
chr20	4055000	4055200	E38
chr20	4055200	4055400	E48
chr20	4055400	4055600	E44
chr20	4055600	4055800	E82
chr20	4055800	4056000	E35
chr20	4056000	4056400	E36
chr20	4056400	4056800	E82
chr20	4056800	4057400	E74
chr20	4057400	4057600	E46
chr20	4057600	4057800	E72
chr20	4057800	4059400	E74
chr20	4059400	4059600	E25
chr20	4059600	4059800	E48
chr20	4059800	4060600	E74
chr20	4060600	4060800	E72
chr20	4060800	4061000	E48
chr20	4061000	4061200	E71
chr20	4061200	4061800	E55
chr20	4061800	4062000	E54
chr20	4062000	4062200	E52
chr20	4062200	4062400	E42
chr20	4062400	4062600	E43
chr20	4062600	4063000	E60
chr20	4063000	4063600	E67
chr20	4063600	4063800	E61
chr20	4063800	4064200	E59
chr20	4064200	4064400	E34
chr20	4064400	4064600	E35
chr20	4064600	4064800	E34
chr20	4064800	4065000	E36
chr20	4065000	4065200	E55
chr20	4065200	4065400	E35
chr20	4065400	4065600	E36
chr20	4065600	4065800	E42
chr20	4065800	4066000	E59
chr20	4066000	4066200	E30
chr20	4066200	4066400	E51
chr20	4066400	4066600	E34
chr20	4066600	4066800	E74
chr20	4066800	4067200	E45
chr20	4067200	4072200	E74
chr20	4072200	4072400	E44
chr20	4072400	4072600	E34
chr20	4072600	4072800	E31
chr20	4072800	4073000	E56
chr20	4073000	4073200	E82
chr20	4073200	4074000	E74
chr20	4074000	4074200	E48
chr20	4074200	4076800	E74
chr20	4076800	4077000	E72
chr20	4077000	4078800	E74
chr20	4078800	4079000	E48
chr20	4079000	4079200	E38
chr20	4079200	4079400	E39
chr20	4079400	4079600	E44
chr20	4079600	4079800	E48
chr20	4079800	4080800	E74
chr20	4080800	4081000	E72
chr20	4081000	4086200	E74
chr20	4086200	4086400	E45
chr20	4086400	4087200	E74
chr20	4087200	4087400	E46
chr20	4087400	4087800	E74
chr20	4087800	4088200	E72
chr20	4088200	4088800	E74
chr20	4088800	4089000	E82
chr20	4089000	4089200	E7
chr20	4089200	4089400	E12
chr20	4089400	4089600	E8
chr20	4089600	4089800	E61
chr20	4089800	4090000	E68
chr20	4090000	4090200	E15
chr20	4090200	4090400	E57
chr20	4090400	4090600	E15
chr20	4090600	4090800	E76
chr20	4090800	4091600	E55
chr20	4091600	4091800	E37
chr20	4091800	4092000	E35
chr20	4092000	4092200	E55
chr20	4092200	4092600	E38
chr20	4092600	4092800	E36
chr20	4092800	4093000	E33
chr20	4093000	4093200	E34
chr20	4093200	4093400	E33
chr20	4093400	4093600	E30
chr20	4093600	4094200	E34
chr20	4094200	4094400	E36
chr20	4094400	4094600	E37
chr20	4094600	4094800	E35
chr20	4094800	4095000	E38
chr20	4095000	4095200	E48
chr20	4095200	4095400	E76
chr20	4095400	4098000	E74
chr20	4098000	4098200	E72
chr20	4098200	4103600	E74
chr20	4103600	4103800	E46
chr20	4103800	4104200	E45
chr20	4104200	4107400	E74
chr20	4107400	4107800	E72
chr20	4107800	4110400	E74
chr20	4110400	4110600	E71
chr20	4110600	4113600	E74
chr20	4113600	4113800	E46
chr20	4113800	4114400	E74
chr20	4114400	4115000	E72
chr20	4115000	4115200	E48
chr20	4115200	4115400	E15
chr20	4115400	4115600	E40
chr20	4115600	4115800	E38
chr20	4115800	4116000	E7
chr20	4116000	4116200	E56
chr20	4116200	4116400	E13
chr20	4116400	4116600	E82
chr20	4116600	4118600	E74
chr20	4118600	4118800	E45
chr20	4118800	4119000	E44
chr20	4119000	4119200	E48
chr20	4119200	4119400	E82
chr20	4119400	4119600	E6
chr20	4119600	4119800	E44
chr20	4119800	4120000	E7
chr20	4120000	4120200	E5
chr20	4120200	4120400	E6
chr20	4120400	4120800	E82
chr20	4120800	4127200	E74
chr20	4127200	4127400	E72
chr20	4127400	4127800	E74
chr20	4127800	4128000	E82
chr20	4128000	4128200	E7
chr20	4128200	4128400	E6
chr20	4128400	4128600	E82
chr20	4128600	4128800	E7
chr20	4128800	4129000	E13
chr20	4129000	4129200	E27
chr20	4129200	4129400	E29
chr20	4129400	4129600	E26
chr20	4129600	4129800	E29
chr20	4129800	4130000	E30
chr20	4130000	4130200	E32
chr20	4130200	4130600	E50
chr20	4130600	4131000	E5
chr20	4131000	4131200	E7
chr20	4131200	4131800	E82
chr20	4131800	4132000	E7
chr20	4132000	4132200	E13
chr20	4132200	4132400	E5
chr20	4132400	4132600	E41
chr20	4132600	4132800	E5
chr20	4132800	4133000	E34
chr20	4133000	4133200	E41
chr20	4133200	4133400	E4
chr20	4133400	4133600	E50
chr20	4133600	4134000	E5
chr20	4134000	4134200	E7
chr20	4134200	4134600	E6
chr20	4134600	4134800	E7
chr20	4134800	4135200	E6
chr20	4135200	4135400	E7
chr20	4135400	4135600	E5
chr20	4135600	4135800	E82
chr20	4135800	4136200	E5
chr20	4136200	4136600	E7
chr20	4136600	4136800	E82
chr20	4136800	4137000	E6
chr20	4137000	4137200	E82
chr20	4137200	4137400	E5
chr20	4137400	4137600	E6
chr20	4137600	4138000	E82
chr20	4138000	4138200	E5
chr20	4138200	4138400	E7
chr20	4138400	4138600	E6
chr20	4138600	4139000	E82
chr20	4139000	4139200	E34
chr20	4139200	4139600	E50
chr20	4139600	4140200	E4
chr20	4140200	4140800	E3
chr20	4140800	4141000	E2
chr20	4141000	4141200	E3
chr20	4141200	4141600	E66
chr20	4141600	4141800	E41
chr20	4141800	4142000	E66
chr20	4142000	4142800	E3
chr20	4142800	4143000	E41
chr20	4143000	4143200	E8
chr20	4143200	4143400	E5
chr20	4143400	4143800	E6
chr20	4143800	4144000	E5
chr20	4144000	4144200	E6
chr20	4144200	4144600	E5
chr20	4144600	4144800	E6
chr20	4144800	4145200	E7
chr20	4145200	4145600	E44
chr20	4145600	4145800	E82
chr20	4145800	4146000	E7
chr20	4146000	4147000	E82
chr20	4147000	4147200	E7
chr20	4147200	4147400	E5
chr20	4147400	4147600	E13
chr20	4147600	4149000	E74
chr20	4149000	4149200	E72
chr20	4149200	4150200	E74
chr20	4150200	4150600	E48
chr20	4150600	4150800	E74
chr20	4150800	4151000	E72
chr20	4151000	4151800	E74
chr20	4151800	4152000	E82
chr20	4152000	4152200	E7
chr20	4152200	4152600	E6
chr20	4152600	4152800	E34
chr20	4152800	4153000	E30
chr20	4153000	4153200	E28
chr20	4153200	4153400	E70
chr20	4153400	4153600	E44
chr20	4153600	4153800	E45
chr20	4153800	4154000	E48
chr20	4154000	4156400	E74
chr20	4156400	4156600	E46
chr20	4156600	4157000	E74
chr20	4157000	4157200	E71
chr20	4157200	4159200	E74
chr20	4159200	4159400	E75
chr20	4159400	4161400	E74
chr20	4161400	4161600	E48
chr20	4161600	4164000	E74
chr20	4164000	4164200	E72
chr20	4164200	4164600	E74
chr20	4164600	4164800	E48
chr20	4164800	4165000	E74
chr20	4165000	4165200	E72
chr20	4165200	4166600	E74
chr20	4166600	4166800	E72
chr20	4166800	4169000	E74
chr20	4169000	4169200	E72
chr20	4169200	4172800	E74
chr20	4172800	4173000	E48
chr20	4173000	4173600	E74
chr20	4173600	4173800	E48
chr20	4173800	4174000	E74
chr20	4174000	4174200	E72
chr20	4174200	4180600	E74
chr20	4180600	4180800	E72
chr20	4180800	4181800	E74
chr20	4181800	4182000	E79
chr20	4182000	4183400	E74
chr20	4183400	4183600	E45
chr20	4183600	4183800	E72
chr20	4183800	4184400	E74
chr20	4184400	4184600	E72
chr20	4184600	4186800	E74
chr20	4186800	4187000	E46
chr20	4187000	4187200	E72
chr20	4187200	4190200	E74
chr20	4190200	4190400	E46
chr20	4190400	4191000	E74
chr20	4191000	4191200	E45
chr20	4191200	4196400	E74
chr20	4196400	4196600	E48
chr20	4196600	4196800	E74
chr20	4196800	4197000	E72
chr20	4197000	4201200	E74
chr20	4201200	4201400	E76
chr20	4201400	4201600	E48
chr20	4201600	4201800	E37
chr20	4201800	4202000	E54
chr20	4202000	4202200	E36
chr20	4202200	4202400	E35
chr20	4202400	4202600	E36
chr20	4202600	4203000	E37
chr20	4203000	4203200	E55
chr20	4203200	4203400	E48
chr20	4203400	4203600	E45
chr20	4203600	4204400	E74
chr20	4204400	4204600	E46
chr20	4204600	4206000	E74
chr20	4206000	4206400	E37
chr20	4206400	4206600	E48
chr20	4206600	4206800	E74
chr20	4206800	4207000	E48
chr20	4207000	4207600	E55
chr20	4207600	4207800	E38
chr20	4207800	4210600	E74
chr20	4210600	4210800	E45
chr20	4210800	4211000	E72
chr20	4211000	4211800	E74
chr20	4211800	4212000	E72
chr20	4212000	4213000	E74
chr20	4213000	4213200	E76
chr20	4213200	4214400	E74
chr20	4214400	4214600	E72
chr20	4214600	4215400	E74
chr20	4215400	4215600	E80
chr20	4215600	4216200	E74
chr20	4216200	4216400	E72
chr20	4216400	4221200	E74
chr20	4221200	4221400	E79
chr20	4221400	4222400	E74
chr20	4222400	4222600	E72
chr20	4222600	4222800	E74
chr20	4222800	4223000	E81
chr20	4223000	4223200	E72
chr20	4223200	4227000	E74
chr20	4227000	4227200	E71
chr20	4227200	4229000	E74
chr20	4229000	4229200	E48
chr20	4229200	4229400	E72
chr20	4229400	4229600	E45
chr20	4229600	4229800	E71
chr20	4229800	4230000	E49
chr20	4230000	4230800	E74
chr20	4230800	4231000	E44
chr20	4231000	4231200	E37
chr20	4231200	4231400	E38
chr20	4231400	4231800	E55
chr20	4231800	4232000	E56
chr20	4232000	4232200	E16
chr20	4232200	4232400	E84
chr20	4232400	4232600	E74
chr20	4232600	4232800	E72
chr20	4232800	4233800	E74
chr20	4233800	4234000	E45
chr20	4234000	4234800	E74
chr20	4234800	4235000	E46
chr20	4235000	4237800	E74
chr20	4237800	4238000	E45
chr20	4238000	4240400	E74
chr20	4240400	4240600	E72
chr20	4240600	4240800	E74
chr20	4240800	4245200	E73
chr20	4245200	4245400	E72
chr20	4245400	4247600	E74
chr20	4247600	4247800	E71
chr20	4247800	4249800	E74
chr20	4249800	4250000	E80
chr20	4250000	4250200	E72
chr20	4250200	4254200	E73
chr20	4254200	4254400	E47
chr20	4254400	4257600	E73
chr20	4257600	4257800	E47
chr20	4257800	4259600	E73
chr20	4259600	4259800	E72
chr20	4259800	4261600	E73
chr20	4261600	4261800	E47
chr20	4261800	4277400	E73
chr20	4277400	4277600	E78
chr20	4277600	4278400	E74
chr20	4278400	4278600	E44
chr20	4278600	4281600	E74
chr20	4281600	4281800	E72
chr20	4281800	4283600	E74
chr20	4283600	4287000	E73
chr20	4287000	4287200	E47
chr20	4287200	4296000	E73
chr20	4296000	4296200	E72
chr20	4296200	4298400	E74
chr20	4298400	4298800	E48
chr20	4298800	4301400	E74
chr20	4301400	4301600	E72
chr20	4301600	4305200	E74
chr20	4305200	4305400	E6
chr20	4305400	4305600	E82
chr20	4305600	4305800	E7
chr20	4305800	4306000	E5
chr20	4306000	4306200	E6
chr20	4306200	4306400	E5
chr20	4306400	4306600	E50
chr20	4306600	4307200	E5
chr20	4307200	4307800	E50
chr20	4307800	4308000	E7
chr20	4308000	4308200	E82
chr20	4308200	4308400	E7
chr20	4308400	4308600	E82
chr20	4308600	4308800	E74
chr20	4308800	4309000	E34
chr20	4309000	4309400	E74
chr20	4309400	4309600	E48
chr20	4309600	4309800	E74
chr20	4309800	4310000	E76
chr20	4310000	4310800	E74
chr20	4310800	4311000	E72
chr20	4311000	4313000	E74
chr20	4313000	4313200	E72
chr20	4313200	4313400	E46
chr20	4313400	4318000	E74
chr20	4318000	4318200	E77
chr20	4318200	4318400	E48
chr20	4318400	4320600	E74
chr20	4320600	4320800	E72
chr20	4320800	4321000	E74
chr20	4321000	4321200	E46
chr20	4321200	4323200	E74
chr20	4323200	4323400	E46
chr20	4323400	4327400	E74
chr20	4327400	4327600	E45
chr20	4327600	4328200	E74
chr20	4328200	4328400	E45
chr20	4328400	4330600	E74
chr20	4330600	4330800	E72
chr20	4330800	4335800	E74
chr20	4335800	4336200	E72
chr20	4336200	4339400	E74
chr20	4339400	4339600	E48
chr20	4339600	4342600	E74
chr20	4342600	4342800	E48
chr20	4342800	4343800	E74
chr20	4343800	4344000	E48
chr20	4344000	4344600	E74
chr20	4344600	4344800	E48
chr20	4344800	4346800	E74
chr20	4346800	4347000	E46
chr20	4347000	4349400	E74
chr20	4349400	4349600	E55
chr20	4349600	4349800	E37
chr20	4349800	4350000	E82
chr20	4350000	4350200	E40
chr20	4350200	4350600	E61
chr20	4350600	4350800	E63
chr20	4350800	4351000	E61
chr20	4351000	4351200	E13
chr20	4351200	4351400	E82
chr20	4351400	4351800	E74
chr20	4351800	4352000	E72
chr20	4352000	4352200	E74
chr20	4352200	4352400	E55
chr20	4352400	4352600	E74
chr20	4352600	4352800	E37
chr20	4352800	4353000	E55
chr20	4353000	4353200	E71
chr20	4353200	4354200	E74
chr20	4354200	4354400	E48
chr20	4354400	4355400	E74
chr20	4355400	4355600	E72
chr20	4355600	4356000	E74
chr20	4356000	4356200	E13
chr20	4356200	4356400	E82
chr20	4356400	4356600	E13
chr20	4356600	4357200	E82
chr20	4357200	4357400	E48
chr20	4357400	4358400	E74
chr20	4358400	4358600	E48
chr20	4358600	4358800	E72
chr20	4358800	4361800	E74
chr20	4361800	4362200	E72
chr20	4362200	4362400	E74
chr20	4362400	4362600	E45
chr20	4362600	4366400	E73
chr20	4366400	4366600	E47
chr20	4366600	4371600	E73
chr20	4371600	4371800	E47
chr20	4371800	4380800	E73
chr20	4380800	4381000	E81
chr20	4381000	4381800	E74
chr20	4381800	4382200	E55
chr20	4382200	4382400	E74
chr20	4382400	4382600	E34
chr20	4382600	4387000	E74
chr20	4387000	4387200	E71
chr20	4387200	4388600	E74
chr20	4388600	4388800	E76
chr20	4388800	4391600	E74
chr20	4391600	4392200	E55
chr20	4392200	4392400	E48
chr20	4392400	4393400	E74
chr20	4393400	4393600	E72
chr20	4393600	4394200	E74
chr20	4394200	4394400	E71
chr20	4394400	4401000	E74
chr20	4401000	4401200	E75
chr20	4401200	4401600	E74
chr20	4401600	4401800	E76
chr20	4401800	4407400	E74
chr20	4407400	4407600	E46
chr20	4407600	4408400	E74
chr20	4408400	4408600	E48
chr20	4408600	4408800	E34
chr20	4408800	4409000	E40
chr20	4409000	4409200	E35
chr20	4409200	4409400	E34
chr20	4409400	4409600	E45
chr20	4409600	4410800	E74
chr20	4410800	4411200	E72
chr20	4411200	4414000	E74
chr20	4414000	4414200	E72
chr20	4414200	4415600	E74
chr20	4415600	4415800	E71
chr20	4415800	4418800	E74
chr20	4418800	4419000	E25
chr20	4419000	4420600	E74
chr20	4420600	4420800	E72
chr20	4420800	4421600	E74
chr20	4421600	4421800	E46
chr20	4421800	4425400	E74
chr20	4425400	4425600	E72
chr20	4425600	4426800	E74
chr20	4426800	4427000	E72
chr20	4427000	4428200	E74
chr20	4428200	4428400	E25
chr20	4428400	4429600	E82
chr20	4429600	4431400	E74
chr20	4431400	4431600	E46
chr20	4431600	4432000	E82
chr20	4432000	4432200	E13
chr20	4432200	4432600	E8
chr20	4432600	4433000	E83
chr20	4433000	4433200	E48
chr20	4433200	4433800	E74
chr20	4433800	4434000	E72
chr20	4434000	4434200	E79
chr20	4434200	4434800	E74
chr20	4434800	4435000	E45
chr20	4435000	4436000	E74
chr20	4436000	4436200	E82
chr20	4436200	4436400	E13
chr20	4436400	4437600	E74
chr20	4437600	4437800	E72
chr20	4437800	4439600	E74
chr20	4439600	4439800	E46
chr20	4439800	4441000	E74
chr20	4441000	4441200	E77
chr20	4441200	4443600	E74
chr20	4443600	4443800	E72
chr20	4443800	4446600	E74
chr20	4446600	4446800	E48
chr20	4446800	4447200	E74
chr20	4447200	4447600	E72
chr20	4447600	4452600	E74
chr20	4452600	4458400	E73
chr20	4458400	4458600	E45
chr20	4458600	4459600	E74
chr20	4459600	4459800	E72
chr20	4459800	4460600	E74
chr20	4460600	4460800	E72
chr20	4460800	4464400	E74
chr20	4464400	4464600	E72
chr20	4464600	4468000	E74
chr20	4468000	4468200	E46
chr20	4468200	4470000	E74
chr20	4470000	4470200	E48
chr20	4470200	4470800	E74
chr20	4470800	4471000	E72
chr20	4471000	4471400	E74
chr20	4471400	4471600	E72
chr20	4471600	4471800	E74
chr20	4471800	4472000	E48
chr20	4472000	4472400	E74
chr20	4472400	4472600	E75
chr20	4472600	4472800	E71
chr20	4472800	4476000	E74
chr20	4476000	4476200	E46
chr20	4476200	4479800	E74
chr20	4479800	4480000	E45
chr20	4480000	4480200	E74
chr20	4480200	4480400	E48
chr20	4480400	4482200	E74
chr20	4482200	4482400	E77
chr20	4482400	4482600	E45
chr20	4482600	4494600	E73
chr20	4494600	4494800	E72
chr20	4494800	4498000	E74
chr20	4498000	4498200	E72
chr20	4498200	4500200	E74
chr20	4500200	4500400	E37
chr20	4500400	4500600	E55
chr20	4500600	4500800	E74
chr20	4500800	4501000	E48
chr20	4501000	4503000	E74
chr20	4503000	4503200	E45
chr20	4503200	4505200	E74
chr20	4505200	4505400	E48
chr20	4505400	4505600	E38
chr20	4505600	4505800	E48
chr20	4505800	4506000	E45
chr20	4506000	4506200	E72
chr20	4506200	4507800	E74
chr20	4507800	4508000	E44
chr20	4508000	4509600	E82
chr20	4509600	4516800	E74
chr20	4516800	4517000	E79
chr20	4517000	4519000	E74
chr20	4519000	4519200	E45
chr20	4519200	4519400	E38
chr20	4519400	4519600	E55
chr20	4519600	4519800	E48
chr20	4519800	4520000	E36
chr20	4520000	4520400	E37
chr20	4520400	4527200	E74
chr20	4527200	4527400	E72
chr20	4527400	4527600	E74
chr20	4527600	4527800	E48
chr20	4527800	4531200	E74
chr20	4531200	4531400	E72
chr20	4531400	4535600	E73
chr20	4535600	4539000	E74
chr20	4539000	4539200	E25
chr20	4539200	4543000	E74
chr20	4543000	4543200	E72
chr20	4543200	4548000	E74
chr20	4548000	4548200	E48
chr20	4548200	4548400	E82
chr20	4548400	4548600	E13
chr20	4548600	4555200	E74
chr20	4555200	4555400	E75
chr20	4555400	4555600	E74
chr20	4555600	4555800	E72
chr20	4555800	4557600	E74
chr20	4557600	4557800	E72
chr20	4557800	4564400	E73
chr20	4564400	4564600	E75
chr20	4564600	4566800	E74
chr20	4566800	4567000	E72
chr20	4567000	4571200	E74
chr20	4571200	4571400	E72
chr20	4571400	4571600	E77
chr20	4571600	4572000	E74
chr20	4572000	4572200	E72
chr20	4572200	4572400	E74
chr20	4572400	4572600	E48
chr20	4572600	4572800	E38
chr20	4572800	4573400	E55
chr20	4573400	4573600	E76
chr20	4573600	4579200	E74
chr20	4579200	4579400	E78
chr20	4579400	4579600	E72
chr20	4579600	4584800	E74
chr20	4584800	4585000	E77
chr20	4585000	4585800	E74
chr20	4585800	4586000	E79
chr20	4586000	4586200	E48
chr20	4586200	4586400	E74
chr20	4586400	4586600	E55
chr20	4586600	4586800	E37
chr20	4586800	4587000	E36
chr20	4587000	4587200	E34
chr20	4587200	4587400	E37
chr20	4587400	4587600	E55
chr20	4587600	4587800	E53
chr20	4587800	4588200	E52
chr20	4588200	4588400	E59
chr20	4588400	4588600	E42
chr20	4588600	4589000	E37
chr20	4589000	4589200	E54
chr20	4589200	4589400	E55
chr20	4589400	4589600	E54
chr20	4589600	4590000	E55
chr20	4590000	4590200	E48
chr20	4590200	4590600	E74
chr20	4590600	4590800	E55
chr20	4590800	4591000	E48
chr20	4591000	4591200	E46
chr20	4591200	4591600	E74
chr20	4591600	4591800	E72
chr20	4591800	4593000	E74
chr20	4593000	4593200	E38
chr20	4593200	4593600	E55
chr20	4593600	4593800	E35
chr20	4593800	4594000	E36
chr20	4594000	4594200	E35
chr20	4594200	4594600	E42
chr20	4594600	4595000	E43
chr20	4595000	4595200	E42
chr20	4595200	4595400	E58
chr20	4595400	4595600	E52
chr20	4595600	4595800	E36
chr20	4595800	4596000	E54
chr20	4596000	4596400	E55
chr20	4596400	4596600	E37
chr20	4596600	4596800	E48
chr20	4596800	4598000	E74
chr20	4598000	4598200	E71
chr20	4598200	4598800	E74
chr20	4598800	4599000	E48
chr20	4599000	4599400	E74
chr20	4599400	4599600	E46
chr20	4599600	4599800	E48
chr20	4599800	4602000	E74
chr20	4602000	4602200	E77
chr20	4602200	4602800	E74
chr20	4602800	4603000	E72
chr20	4603000	4605000	E74
chr20	4605000	4605200	E48
chr20	4605200	4605800	E74
chr20	4605800	4606000	E72
chr20	4606000	4607200	E74
chr20	4607200	4607400	E25
chr20	4607400	4607800	E74
chr20	4607800	4608000	E72
chr20	4608000	4610400	E74
chr20	4610400	4610600	E37
chr20	4610600	4610800	E48
chr20	4610800	4611000	E37
chr20	4611000	4615200	E74
chr20	4615200	4615400	E77
chr20	4615400	4618400	E74
chr20	4618400	4618600	E72
chr20	4618600	4619800	E74
chr20	4619800	4620000	E45
chr20	4620000	4620200	E81
chr20	4620200	4625400	E74
chr20	4625400	4625600	E72
chr20	4625600	4626000	E74
chr20	4626000	4626200	E72
chr20	4626200	4626800	E74
chr20	4626800	4627000	E72
chr20	4627000	4628000	E74
chr20	4628000	4628200	E72
chr20	4628200	4629200	E74
chr20	4629200	4629400	E55
chr20	4629400	4629800	E54
chr20	4629800	4630000	E52
chr20	4630000	4630200	E53
chr20	4630200	4630400	E54
chr20	4630400	4630600	E53
chr20	4630600	4630800	E31
chr20	4630800	4631000	E25
chr20	4631000	4631200	E53
chr20	4631200	4631400	E36
chr20	4631400	4631600	E53
chr20	4631600	4631800	E36
chr20	4631800	4632000	E55
chr20	4632000	4632200	E54
chr20	4632200	4635400	E74
chr20	4635400	4635600	E48
chr20	4635600	4638200	E74
chr20	4638200	4638400	E72
chr20	4638400	4641400	E74
chr20	4641400	4641600	E55
chr20	4641600	4641800	E36
chr20	4641800	4642000	E38
chr20	4642000	4642200	E25
chr20	4642200	4642400	E82
chr20	4642400	4643400	E74
chr20	4643400	4643600	E72
chr20	4643600	4645400	E74
chr20	4645400	4645600	E48
chr20	4645600	4646000	E55
chr20	4646000	4646200	E37
chr20	4646200	4646400	E54
chr20	4646400	4646800	E52
chr20	4646800	4647000	E31
chr20	4647000	4647200	E23
chr20	4647200	4647400	E25
chr20	4647400	4647600	E55
chr20	4647600	4648000	E54
chr20	4648000	4648400	E55
chr20	4648400	4648600	E54
chr20	4648600	4649200	E55
chr20	4649200	4650800	E74
chr20	4650800	4651200	E37
chr20	4651200	4651400	E36
chr20	4651400	4651600	E38
chr20	4651600	4651800	E48
chr20	4651800	4652000	E72
chr20	4652000	4655800	E74
chr20	4655800	4656000	E45
chr20	4656000	4659000	E74
chr20	4659000	4659200	E72
chr20	4659200	4664000	E74
chr20	4664000	4664200	E48
chr20	4664200	4664400	E34
chr20	4664400	4664600	E45
chr20	4664600	4664800	E55
chr20	4664800	4665200	E37
chr20	4665200	4665400	E55
chr20	4665400	4665600	E48
chr20	4665600	4666400	E55
chr20	4666400	4666600	E38
chr20	4666600	4666800	E28
chr20	4666800	4667000	E26
chr20	4667000	4667200	E21
chr20	4667200	4667400	E85
chr20	4667400	4667600	E20
chr20	4667600	4667800	E85
chr20	4667800	4668000	E29
chr20	4668000	4668200	E30
chr20	4668200	4668400	E32
chr20	4668400	4668600	E25
chr20	4668600	4668800	E82
chr20	4668800	4669000	E48
chr20	4669000	4670200	E74
chr20	4670200	4670400	E48
chr20	4670400	4670800	E74
chr20	4670800	4671000	E72
chr20	4671000	4672600	E74
chr20	4672600	4672800	E72
chr20	4672800	4673000	E45
chr20	4673000	4675000	E74
chr20	4675000	4675200	E44
chr20	4675200	4677800	E74
chr20	4677800	4678000	E72
chr20	4678000	4678200	E74
chr20	4678200	4678400	E34
chr20	4678400	4678800	E52
chr20	4678800	4679200	E35
chr20	4679200	4679400	E34
chr20	4679400	4679600	E37
chr20	4679600	4679800	E77
chr20	4679800	4680000	E76
chr20	4680000	4681400	E74
chr20	4681400	4681600	E48
chr20	4681600	4681800	E72
chr20	4681800	4684200	E74
chr20	4684200	4684400	E45
chr20	4684400	4687400	E74
chr20	4687400	4687600	E48
chr20	4687600	4687800	E74
chr20	4687800	4688200	E48
chr20	4688200	4690400	E74
chr20	4690400	4690600	E75
chr20	4690600	4691000	E74
chr20	4691000	4691200	E45
chr20	4691200	4691400	E74
chr20	4691400	4691800	E55
chr20	4691800	4692000	E36
chr20	4692000	4692200	E53
chr20	4692200	4692400	E16
chr20	4692400	4692600	E32
chr20	4692600	4693000	E56
chr20	4693000	4693400	E74
chr20	4693400	4693600	E46
chr20	4693600	4694400	E74
chr20	4694400	4694600	E72
chr20	4694600	4695200	E74
chr20	4695200	4695400	E44
chr20	4695400	4696400	E74
chr20	4696400	4696600	E46
chr20	4696600	4698000	E74
chr20	4698000	4698200	E72
chr20	4698200	4698600	E74
chr20	4698600	4698800	E45
chr20	4698800	4699000	E13
chr20	4699000	4699400	E82
chr20	4699400	4699600	E48
chr20	4699600	4699800	E56
chr20	4699800	4700200	E84
chr20	4700200	4700400	E58
chr20	4700400	4700600	E59
chr20	4700600	4700800	E64
chr20	4700800	4701000	E67
chr20	4701000	4701200	E85
chr20	4701200	4701400	E17
chr20	4701400	4701600	E12
chr20	4701600	4701800	E61
chr20	4701800	4702000	E59
chr20	4702000	4702200	E38
chr20	4702200	4702600	E55
chr20	4702600	4702800	E54
chr20	4702800	4703000	E55
chr20	4703000	4703200	E48
chr20	4703200	4704200	E74
chr20	4704200	4704400	E77
chr20	4704400	4704800	E74
chr20	4704800	4705000	E72
chr20	4705000	4705800	E74
chr20	4705800	4706000	E13
chr20	4706000	4706600	E37
chr20	4706600	4707000	E36
chr20	4707000	4707200	E58
chr20	4707200	4707400	E60
chr20	4707400	4707600	E67
chr20	4707600	4708000	E17
chr20	4708000	4708200	E42
chr20	4708200	4708400	E35
chr20	4708400	4709000	E82
chr20	4709000	4709200	E48
chr20	4709200	4709400	E55
chr20	4709400	4709600	E37
chr20	4709600	4710000	E38
chr20	4710000	4710200	E55
chr20	4710200	4710600	E48
chr20	4710600	4710800	E74
chr20	4710800	4711000	E72
chr20	4711000	4711200	E74
chr20	4711200	4711400	E72
chr20	4711400	4711600	E74
chr20	4711600	4711800	E48
chr20	4711800	4713400	E74
chr20	4713400	4713800	E72
chr20	4713800	4717000	E74
chr20	4717000	4717200	E72
chr20	4717200	4721200	E74
chr20	4721200	4721400	E46
chr20	4721400	4721600	E13
chr20	4721600	4721800	E82
chr20	4721800	4722000	E13
chr20	4722000	4727200	E74
chr20	4727200	4727400	E72
chr20	4727400	4728800	E74
chr20	4728800	4729000	E71
chr20	4729000	4732400	E74
chr20	4732400	4732600	E48
chr20	4732600	4732800	E45
chr20	4732800	4733600	E74
chr20	4733600	4733800	E48
chr20	4733800	4734400	E74
chr20	4734400	4734600	E46
chr20	4734600	4734800	E74
chr20	4734800	4735000	E48
chr20	4735000	4735400	E74
chr20	4735400	4735600	E72
chr20	4735600	4736800	E74
chr20	4736800	4737000	E46
chr20	4737000	4737800	E74
chr20	4737800	4738000	E46
chr20	4738000	4739200	E74
chr20	4739200	4739400	E48
chr20	4739400	4739600	E55
chr20	4739600	4739800	E37
chr20	4739800	4740000	E55
chr20	4740000	4740200	E35
chr20	4740200	4740600	E34
chr20	4740600	4741000	E35
chr20	4741000	4741200	E52
chr20	4741200	4741400	E25
chr20	4741400	4741800	E20
chr20	4741800	4742000	E29
chr20	4742000	4742200	E34
chr20	4742200	4742400	E82
chr20	4742400	4742600	E25
chr20	4742600	4742800	E38
chr20	4742800	4745800	E74
chr20	4745800	4746000	E79
chr20	4746000	4746200	E74
chr20	4746200	4746400	E48
chr20	4746400	4747000	E55
chr20	4747000	4747400	E54
chr20	4747400	4747600	E55
chr20	4747600	4748000	E38
chr20	4748000	4748200	E55
chr20	4748200	4748400	E74
chr20	4748400	4748600	E48
chr20	4748600	4749600	E74
chr20	4749600	4749800	E46
chr20	4749800	4752200	E74
chr20	4752200	4752400	E72
chr20	4752400	4756000	E74
chr20	4756000	4756200	E46
chr20	4756200	4757600	E74
chr20	4757600	4757800	E46
chr20	4757800	4758000	E44
chr20	4758000	4759000	E74
chr20	4759000	4759200	E37
chr20	4759200	4759400	E55
chr20	4759400	4759600	E34
chr20	4759600	4760000	E38
chr20	4760000	4760200	E36
chr20	4760200	4760400	E55
chr20	4760400	4761000	E74
chr20	4761000	4761200	E45
chr20	4761200	4761800	E74
chr20	4761800	4762000	E45
chr20	4762000	4762200	E74
chr20	4762200	4762400	E72
chr20	4762400	4762600	E74
chr20	4762600	4762800	E46
chr20	4762800	4763000	E74
chr20	4763000	4763200	E72
chr20	4763200	4765800	E74
chr20	4765800	4766000	E72
chr20	4766000	4766200	E48
chr20	4766200	4767000	E74
chr20	4767000	4767200	E45
chr20	4767200	4767400	E74
chr20	4767400	4767600	E46
chr20	4767600	4768000	E74
chr20	4768000	4768200	E45
chr20	4768200	4768400	E48
chr20	4768400	4768600	E38
chr20	4768600	4768800	E54
chr20	4768800	4769000	E39
chr20	4769000	4769200	E36
chr20	4769200	4769400	E38
chr20	4769400	4769600	E36
chr20	4769600	4770000	E55
chr20	4770000	4775200	E74
chr20	4775200	4775400	E82
chr20	4775400	4775600	E56
chr20	4775600	4775800	E57
chr20	4775800	4776000	E68
chr20	4776000	4776200	E62
chr20	4776200	4776600	E54
chr20	4776600	4777200	E48
chr20	4777200	4778600	E74
chr20	4778600	4778800	E48
chr20	4778800	4779400	E74
chr20	4779400	4779600	E82
chr20	4779600	4779800	E13
chr20	4779800	4780000	E82
chr20	4780000	4780200	E13
chr20	4780200	4780800	E82
chr20	4780800	4783200	E74
chr20	4783200	4783400	E46
chr20	4783400	4784200	E74
chr20	4784200	4784400	E79
chr20	4784400	4784600	E72
chr20	4784600	4786600	E74
chr20	4786600	4787200	E13
chr20	4787200	4787400	E48
chr20	4787400	4787600	E25
chr20	4787600	4787800	E82
chr20	4787800	4788000	E13
chr20	4788000	4788200	E6
chr20	4788200	4788400	E13
chr20	4788400	4788800	E82
chr20	4788800	4789000	E13
chr20	4789000	4789200	E56
chr20	4789200	4789600	E15
chr20	4789600	4790000	E66
chr20	4790000	4790200	E65
chr20	4790200	4790400	E64
chr20	4790400	4790600	E66
chr20	4790600	4791400	E64
chr20	4791400	4792000	E63
chr20	4792000	4792200	E64
chr20	4792200	4792400	E63
chr20	4792400	4792800	E67
chr20	4792800	4796400	E85
chr20	4796400	4796600	E67
chr20	4796600	4797000	E63
chr20	4797000	4797200	E62
chr20	4797200	4797400	E5
chr20	4797400	4798000	E8
chr20	4798000	4798200	E9
chr20	4798200	4798400	E3
chr20	4798400	4798600	E4
chr20	4798600	4798800	E8
chr20	4798800	4799000	E7
chr20	4799000	4799200	E8
chr20	4799200	4799600	E12
chr20	4799600	4799800	E14
chr20	4799800	4800000	E68
chr20	4800000	4800200	E62
chr20	4800200	4800400	E66
chr20	4800400	4800600	E68
chr20	4800600	4800800	E9
chr20	4800800	4801000	E68
chr20	4801000	4801200	E16
chr20	4801200	4801400	E31
chr20	4801400	4801600	E36
chr20	4801600	4801800	E33
chr20	4801800	4802000	E32
chr20	4802000	4802200	E70
chr20	4802200	4802400	E51
chr20	4802400	4802800	E85
chr20	4802800	4804200	E20
chr20	4804200	4804600	E85
chr20	4804600	4804800	E51
chr20	4804800	4805000	E41
chr20	4805000	4805200	E35
chr20	4805200	4805400	E82
chr20	4805400	4807000	E74
chr20	4807000	4807200	E25
chr20	4807200	4807400	E82
chr20	4807400	4807800	E48
chr20	4807800	4808000	E74
chr20	4808000	4808200	E49
chr20	4808200	4809600	E74
chr20	4809600	4809800	E72
chr20	4809800	4810000	E74
chr20	4810000	4810400	E72
chr20	4810400	4810800	E74
chr20	4810800	4811000	E45
chr20	4811000	4812200	E74
chr20	4812200	4812600	E82
chr20	4812600	4812800	E7
chr20	4812800	4813000	E44
chr20	4813000	4813200	E6
chr20	4813200	4813600	E7
chr20	4813600	4814000	E82
chr20	4814000	4815600	E74
chr20	4815600	4815800	E46
chr20	4815800	4816000	E13
chr20	4816000	4816200	E76
chr20	4816200	4818600	E74
chr20	4818600	4818800	E46
chr20	4818800	4819000	E44
chr20	4819000	4819200	E82
chr20	4819200	4819400	E74
chr20	4819400	4819600	E82
chr20	4819600	4820200	E74
chr20	4820200	4820400	E72
chr20	4820400	4820600	E82
chr20	4820600	4820800	E6
chr20	4820800	4821000	E7
chr20	4821000	4821200	E8
chr20	4821200	4821400	E7
chr20	4821400	4821600	E50
chr20	4821600	4821800	E34
chr20	4821800	4822000	E41
chr20	4822000	4822200	E66
chr20	4822200	4822400	E41
chr20	4822400	4822600	E66
chr20	4822600	4822800	E41
chr20	4822800	4823200	E34
chr20	4823200	4823400	E38
chr20	4823400	4824200	E82
chr20	4824200	4824400	E76
chr20	4824400	4825200	E74
chr20	4825200	4825400	E48
chr20	4825400	4825800	E55
chr20	4825800	4826000	E35
chr20	4826000	4826200	E53
chr20	4826200	4827800	E55
chr20	4827800	4828000	E38
chr20	4828000	4828400	E36
chr20	4828400	4828600	E37
chr20	4828600	4829000	E34
chr20	4829000	4829200	E48
chr20	4829200	4831800	E74
chr20	4831800	4832000	E48
chr20	4832000	4833400	E74
chr20	4833400	4833600	E48
chr20	4833600	4833800	E74
chr20	4833800	4834000	E45
chr20	4834000	4835200	E74
chr20	4835200	4835400	E48
chr20	4835400	4837400	E74
chr20	4837400	4837600	E75
chr20	4837600	4837800	E74
chr20	4837800	4838000	E72
chr20	4838000	4838200	E46
chr20	4838200	4842400	E74
chr20	4842400	4842600	E46
chr20	4842600	4843600	E74
chr20	4843600	4843800	E48
chr20	4843800	4844800	E74
chr20	4844800	4845000	E72
chr20	4845000	4845200	E74
chr20	4845200	4845400	E71
chr20	4845400	4845600	E77
chr20	4845600	4845800	E82
chr20	4845800	4846000	E44
chr20	4846000	4847000	E74
chr20	4847000	4847200	E44
chr20	4847200	4851000	E74
chr20	4851000	4851200	E72
chr20	4851200	4852400	E74
chr20	4852400	4852600	E72
chr20	4852600	4853800	E74
chr20	4853800	4854000	E48
chr20	4854000	4854200	E76
chr20	4854200	4855400	E74
chr20	4855400	4855600	E48
chr20	4855600	4855800	E57
chr20	4855800	4857000	E59
chr20	4857000	4857200	E34
chr20	4857200	4857400	E36
chr20	4857400	4857600	E35
chr20	4857600	4857800	E37
chr20	4857800	4858000	E38
chr20	4858000	4858200	E25
chr20	4858200	4858600	E55
chr20	4858600	4859000	E54
chr20	4859000	4859200	E48
chr20	4859200	4859400	E55
chr20	4859400	4859600	E44
chr20	4859600	4859800	E80
chr20	4859800	4860600	E74
chr20	4860600	4860800	E45
chr20	4860800	4861000	E55
chr20	4861000	4861200	E38
chr20	4861200	4861600	E55
chr20	4861600	4861800	E36
chr20	4861800	4862000	E42
chr20	4862000	4862200	E40
chr20	4862200	4862400	E31
chr20	4862400	4862800	E36
chr20	4862800	4863000	E34
chr20	4863000	4863400	E74
chr20	4863400	4863600	E48
chr20	4863600	4864200	E74
chr20	4864200	4864400	E13
chr20	4864400	4864600	E82
chr20	4864600	4864800	E13
chr20	4864800	4865200	E82
chr20	4865200	4866200	E74
chr20	4866200	4866400	E48
chr20	4866400	4866800	E55
chr20	4866800	4867000	E48
chr20	4867000	4867400	E74
chr20	4867400	4867600	E72
chr20	4867600	4869000	E74
chr20	4869000	4869200	E75
chr20	4869200	4869600	E74
chr20	4869600	4869800	E48
chr20	4869800	4870400	E74
chr20	4870400	4870800	E72
chr20	4870800	4871800	E74
chr20	4871800	4872000	E71
chr20	4872000	4872200	E46
chr20	4872200	4872400	E74
chr20	4872400	4872600	E45
chr20	4872600	4872800	E71
chr20	4872800	4874800	E74
chr20	4874800	4875400	E34
chr20	4875400	4875800	E59
chr20	4875800	4876000	E42
chr20	4876000	4876200	E59
chr20	4876200	4876600	E42
chr20	4876600	4877200	E34
chr20	4877200	4877400	E37
chr20	4877400	4877600	E36
chr20	4877600	4877800	E34
chr20	4877800	4878200	E35
chr20	4878200	4878600	E37
chr20	4878600	4878800	E38
chr20	4878800	4879000	E48
chr20	4879000	4879200	E37
chr20	4879200	4879600	E34
chr20	4879600	4879800	E48
chr20	4879800	4880000	E74
chr20	4880000	4880200	E71
chr20	4880200	4881200	E74
chr20	4881200	4881600	E48
chr20	4881600	4883400	E74
chr20	4883400	4883600	E78
chr20	4883600	4885600	E74
chr20	4885600	4885800	E72
chr20	4885800	4888000	E74
chr20	4888000	4888200	E45
chr20	4888200	4889400	E74
chr20	4889400	4889600	E72
chr20	4889600	4889800	E74
chr20	4889800	4890000	E48
chr20	4890000	4890400	E74
chr20	4890400	4890600	E48
chr20	4890600	4891400	E74
chr20	4891400	4891600	E77
chr20	4891600	4892400	E74
chr20	4892400	4893000	E82
chr20	4893000	4893200	E40
chr20	4893200	4893400	E36
chr20	4893400	4893600	E35
chr20	4893600	4893800	E53
chr20	4893800	4894000	E55
chr20	4894000	4894200	E53
chr20	4894200	4896200	E74
chr20	4896200	4896400	E48
chr20	4896400	4896800	E74
chr20	4896800	4897000	E72
chr20	4897000	4897200	E74
chr20	4897200	4897400	E45
chr20	4897400	4897600	E48
chr20	4897600	4898000	E74
chr20	4898000	4898200	E46
chr20	4898200	4898400	E45
chr20	4898400	4898800	E74
chr20	4898800	4899200	E84
chr20	4899200	4899600	E54
chr20	4899600	4899800	E55
chr20	4899800	4900000	E37
chr20	4900000	4900200	E55
chr20	4900200	4901600	E74
chr20	4901600	4901800	E46
chr20	4901800	4902000	E74
chr20	4902000	4902200	E72
chr20	4902200	4906200	E74
chr20	4906200	4906400	E46
chr20	4906400	4908000	E74
chr20	4908000	4908200	E80
chr20	4908200	4909400	E74
chr20	4909400	4909600	E13
chr20	4909600	4910000	E82
chr20	4910000	4910200	E38
chr20	4910200	4910400	E55
chr20	4910400	4910600	E53
chr20	4910600	4910800	E52
chr20	4910800	4911000	E35
chr20	4911000	4911400	E53
chr20	4911400	4911800	E55
chr20	4911800	4912200	E54
chr20	4912200	4912400	E55
chr20	4912400	4912600	E38
chr20	4912600	4913400	E74
chr20	4913400	4913600	E45
chr20	4913600	4913800	E48
chr20	4913800	4914600	E74
chr20	4914600	4914800	E48
chr20	4914800	4915800	E74
chr20	4915800	4916000	E72
chr20	4916000	4918000	E74
chr20	4918000	4918200	E55
chr20	4918200	4918400	E53
chr20	4918400	4918800	E54
chr20	4918800	4919200	E55
chr20	4919200	4919600	E54
chr20	4919600	4920000	E55
chr20	4920000	4920600	E54
chr20	4920600	4920800	E25
chr20	4920800	4921000	E53
chr20	4921000	4921200	E54
chr20	4921200	4921400	E52
chr20	4921400	4921600	E33
chr20	4921600	4921800	E34
chr20	4921800	4922000	E42
chr20	4922000	4922400	E43
chr20	4922400	4922800	E30
chr20	4922800	4923000	E43
chr20	4923000	4923400	E33
chr20	4923400	4923600	E52
chr20	4923600	4923800	E53
chr20	4923800	4924200	E54
chr20	4924200	4924400	E55
chr20	4924400	4926000	E74
chr20	4926000	4926200	E38
chr20	4926200	4926400	E55
chr20	4926400	4926600	E37
chr20	4926600	4926800	E55
chr20	4926800	4927000	E53
chr20	4927000	4927200	E54
chr20	4927200	4927600	E53
chr20	4927600	4928000	E33
chr20	4928000	4928200	E32
chr20	4928200	4928400	E30
chr20	4928400	4928600	E35
chr20	4928600	4929000	E53
chr20	4929000	4929200	E54
chr20	4929200	4929600	E55
chr20	4929600	4929800	E53
chr20	4929800	4930000	E35
chr20	4930000	4930200	E36
chr20	4930200	4930400	E43
chr20	4930400	4930800	E51
chr20	4930800	4931000	E60
chr20	4931000	4931200	E61
chr20	4931200	4931400	E58
chr20	4931400	4931800	E52
chr20	4931800	4932000	E84
chr20	4932000	4932200	E53
chr20	4932200	4932400	E55
chr20	4932400	4932600	E54
chr20	4932600	4932800	E53
chr20	4932800	4933200	E37
chr20	4933200	4934400	E74
chr20	4934400	4934600	E72
chr20	4934600	4934800	E74
chr20	4934800	4935000	E31
chr20	4935000	4935200	E54
chr20	4935200	4935600	E55
chr20	4935600	4935800	E36
chr20	4935800	4936000	E37
chr20	4936000	4936200	E55
chr20	4936200	4936400	E53
chr20	4936400	4936600	E55
chr20	4936600	4936800	E53
chr20	4936800	4937000	E25
chr20	4937000	4937200	E54
chr20	4937200	4937400	E52
chr20	4937400	4937600	E35
chr20	4937600	4937800	E36
chr20	4937800	4938000	E37
chr20	4938000	4938400	E53
chr20	4938400	4938600	E35
chr20	4938600	4938800	E33
chr20	4938800	4939000	E34
chr20	4939000	4939600	E52
chr20	4939600	4940000	E54
chr20	4940000	4940200	E37
chr20	4940200	4940400	E54
chr20	4940400	4942200	E55
chr20	4942200	4942800	E53
chr20	4942800	4943000	E52
chr20	4943000	4943200	E35
chr20	4943200	4943400	E53
chr20	4943400	4943600	E54
chr20	4943600	4943800	E55
chr20	4943800	4944000	E38
chr20	4944000	4944600	E55
chr20	4944600	4945000	E38
chr20	4945000	4945200	E48
chr20	4945200	4946200	E74
chr20	4946200	4946800	E48
chr20	4946800	4947400	E74
chr20	4947400	4948000	E82
chr20	4948000	4948200	E25
chr20	4948200	4948400	E84
chr20	4948400	4949200	E55
chr20	4949200	4949400	E54
chr20	4949400	4949600	E36
chr20	4949600	4949800	E37
chr20	4949800	4950000	E36
chr20	4950000	4950200	E55
chr20	4950200	4950400	E34
chr20	4950400	4950600	E55
chr20	4950600	4950800	E82
chr20	4950800	4951000	E38
chr20	4951000	4951400	E74
chr20	4951400	4951800	E55
chr20	4951800	4952000	E54
chr20	4952000	4952200	E53
chr20	4952200	4952400	E52
chr20	4952400	4952600	E57
chr20	4952600	4952800	E58
chr20	4952800	4953000	E70
chr20	4953000	4953200	E51
chr20	4953200	4953400	E60
chr20	4953400	4953600	E67
chr20	4953600	4954000	E20
chr20	4954000	4954800	E85
chr20	4954800	4955000	E67
chr20	4955000	4955200	E43
chr20	4955200	4955400	E32
chr20	4955400	4955600	E52
chr20	4955600	4955800	E53
chr20	4955800	4956000	E54
chr20	4956000	4956200	E31
chr20	4956200	4956400	E27
chr20	4956400	4956600	E23
chr20	4956600	4957000	E27
chr20	4957000	4957200	E23
chr20	4957200	4957400	E54
chr20	4957400	4957600	E53
chr20	4957600	4957800	E55
chr20	4957800	4958000	E37
chr20	4958000	4958200	E55
chr20	4958200	4958600	E53
chr20	4958600	4958800	E55
chr20	4958800	4959000	E54
chr20	4959000	4959600	E52
chr20	4959600	4959800	E54
chr20	4959800	4960000	E53
chr20	4960000	4960400	E54
chr20	4960400	4961000	E55
chr20	4961000	4961200	E36
chr20	4961200	4961400	E54
chr20	4961400	4962200	E55
chr20	4962200	4962400	E53
chr20	4962400	4962600	E55
chr20	4962600	4962800	E53
chr20	4962800	4963600	E55
chr20	4963600	4963800	E48
chr20	4963800	4964600	E55
chr20	4964600	4964800	E54
chr20	4964800	4965000	E53
chr20	4965000	4965400	E52
chr20	4965400	4965800	E35
chr20	4965800	4966200	E33
chr20	4966200	4966400	E43
chr20	4966400	4966600	E33
chr20	4966600	4967000	E43
chr20	4967000	4967200	E30
chr20	4967200	4967400	E33
chr20	4967400	4967600	E58
chr20	4967600	4969000	E51
chr20	4969000	4969200	E43
chr20	4969200	4969600	E59
chr20	4969600	4969800	E61
chr20	4969800	4970000	E60
chr20	4970000	4970600	E51
chr20	4970600	4970800	E67
chr20	4970800	4971000	E60
chr20	4971000	4971200	E61
chr20	4971200	4971400	E59
chr20	4971400	4971600	E58
chr20	4971600	4971800	E57
chr20	4971800	4972000	E36
chr20	4972000	4972200	E35
chr20	4972200	4972400	E37
chr20	4972400	4972600	E36
chr20	4972600	4972800	E53
chr20	4972800	4973200	E54
chr20	4973200	4973600	E53
chr20	4973600	4973800	E37
chr20	4973800	4974000	E53
chr20	4974000	4974200	E84
chr20	4974200	4974400	E55
chr20	4974400	4974600	E37
chr20	4974600	4974800	E31
chr20	4974800	4975000	E32
chr20	4975000	4975200	E30
chr20	4975200	4975400	E32
chr20	4975400	4975800	E30
chr20	4975800	4976000	E32
chr20	4976000	4976200	E53
chr20	4976200	4976600	E52
chr20	4976600	4976800	E54
chr20	4976800	4977200	E52
chr20	4977200	4977400	E54
chr20	4977400	4978200	E52
chr20	4978200	4978400	E32
chr20	4978400	4978600	E27
chr20	4978600	4978800	E30
chr20	4978800	4979000	E51
chr20	4979000	4979200	E30
chr20	4979200	4979400	E29
chr20	4979400	4979800	E30
chr20	4979800	4980200	E26
chr20	4980200	4980400	E29
chr20	4980400	4980600	E26
chr20	4980600	4981000	E29
chr20	4981000	4981200	E26
chr20	4981200	4981600	E29
chr20	4981600	4981800	E28
chr20	4981800	4982000	E21
chr20	4982000	4982200	E24
chr20	4982200	4982600	E26
chr20	4982600	4982800	E30
chr20	4982800	4983000	E38
chr20	4983000	4983200	E25
chr20	4983200	4984800	E74
chr20	4984800	4985000	E71
chr20	4985000	4985800	E74
chr20	4985800	4986000	E82
chr20	4986000	4986200	E39
chr20	4986200	4986600	E82
chr20	4986600	4986800	E48
chr20	4986800	4987200	E55
chr20	4987200	4987400	E54
chr20	4987400	4988200	E55
chr20	4988200	4988400	E37
chr20	4988400	4989200	E55
chr20	4989200	4989600	E36
chr20	4989600	4989800	E55
chr20	4989800	4990400	E74
chr20	4990400	4990600	E48
chr20	4990600	4991200	E55
chr20	4991200	4991400	E54
chr20	4991400	4991600	E53
chr20	4991600	4991800	E52
chr20	4991800	4992000	E53
chr20	4992000	4992200	E55
chr20	4992200	4992400	E74
chr20	4992400	4992600	E46
chr20	4992600	4995800	E74
chr20	4995800	4996000	E48
chr20	4996000	4997200	E74
chr20	4997200	4997400	E46
chr20	4997400	4998600	E74
chr20	4998600	4998800	E72
chr20	4998800	5000800	E74
chr20	5000800	5001000	E48
chr20	5001000	5001600	E74
chr20	5001600	5001800	E44
chr20	5001800	5005400	E74
chr20	5005400	5005600	E71
chr20	5005600	5009800	E74
chr20	5009800	5010000	E75
chr20	5010000	5011200	E74
chr20	5011200	5011600	E36
chr20	5011600	5011800	E37
chr20	5011800	5012000	E54
chr20	5012000	5016800	E74
chr20	5016800	5017200	E84
chr20	5017200	5017400	E53
chr20	5017400	5017600	E37
chr20	5017600	5017800	E55
chr20	5017800	5018000	E84
chr20	5018000	5018400	E54
chr20	5018400	5019800	E55
chr20	5019800	5020000	E54
chr20	5020000	5020200	E31
chr20	5020200	5020400	E84
chr20	5020400	5020600	E25
chr20	5020600	5021800	E74
chr20	5021800	5022000	E71
chr20	5022000	5022600	E74
chr20	5022600	5022800	E46
chr20	5022800	5023000	E74
chr20	5023000	5023200	E38
chr20	5023200	5023400	E55
chr20	5023400	5023600	E54
chr20	5023600	5023800	E55
chr20	5023800	5024000	E37
chr20	5024000	5024200	E55
chr20	5024200	5024400	E37
chr20	5024400	5024600	E54
chr20	5024600	5024800	E37
chr20	5024800	5025200	E55
chr20	5025200	5025400	E45
chr20	5025400	5026000	E74
chr20	5026000	5026200	E48
chr20	5026200	5026400	E55
chr20	5026400	5026800	E54
chr20	5026800	5027000	E55
chr20	5027000	5027200	E38
chr20	5027200	5027800	E36
chr20	5027800	5028000	E35
chr20	5028000	5028200	E34
chr20	5028200	5028400	E55
chr20	5028400	5028600	E37
chr20	5028600	5028800	E48
chr20	5028800	5029000	E55
chr20	5029000	5029400	E38
chr20	5029400	5031000	E74
chr20	5031000	5031200	E80
chr20	5031200	5031800	E74
chr20	5031800	5032200	E72
chr20	5032200	5033800	E74
chr20	5033800	5034000	E48
chr20	5034000	5034200	E72
chr20	5034200	5034400	E74
chr20	5034400	5034600	E72
chr20	5034600	5036400	E74
chr20	5036400	5036600	E48
chr20	5036600	5037000	E55
chr20	5037000	5037200	E53
chr20	5037200	5037400	E54
chr20	5037400	5037800	E35
chr20	5037800	5038000	E36
chr20	5038000	5038200	E37
chr20	5038200	5040800	E74
chr20	5040800	5041000	E72
chr20	5041000	5043200	E74
chr20	5043200	5043400	E45
chr20	5043400	5043600	E72
chr20	5043600	5043800	E46
chr20	5043800	5045000	E74
chr20	5045000	5045400	E46
chr20	5045400	5046400	E74
chr20	5046400	5046600	E72
chr20	5046600	5046800	E74
chr20	5046800	5047000	E48
chr20	5047000	5047200	E34
chr20	5047200	5047400	E48
chr20	5047400	5047800	E74
chr20	5047800	5048000	E48
chr20	5048000	5048800	E74
chr20	5048800	5049000	E45
chr20	5049000	5050200	E74
chr20	5050200	5050400	E48
chr20	5050400	5050600	E72
chr20	5050600	5050800	E45
chr20	5050800	5051000	E74
chr20	5051000	5051200	E45
chr20	5051200	5052800	E74
chr20	5052800	5053000	E48
chr20	5053000	5053200	E74
chr20	5053200	5053400	E79
chr20	5053400	5053800	E74
chr20	5053800	5054000	E38
chr20	5054000	5054200	E55
chr20	5054200	5054400	E54
chr20	5054400	5054600	E37
chr20	5054600	5054800	E53
chr20	5054800	5055000	E52
chr20	5055000	5055200	E54
chr20	5055200	5055800	E53
chr20	5055800	5056000	E52
chr20	5056000	5056600	E74
chr20	5056600	5056800	E46
chr20	5056800	5057400	E74
chr20	5057400	5057600	E38
chr20	5057600	5058200	E54
chr20	5058200	5058400	E35
chr20	5058400	5058600	E42
chr20	5058600	5058800	E59
chr20	5058800	5059200	E67
chr20	5059200	5059400	E62
chr20	5059400	5059600	E64
chr20	5059600	5059800	E63
chr20	5059800	5060000	E61
chr20	5060000	5060800	E59
chr20	5060800	5061400	E61
chr20	5061400	5061600	E59
chr20	5061600	5062000	E42
chr20	5062000	5062200	E36
chr20	5062200	5062400	E35
chr20	5062400	5062600	E36
chr20	5062600	5062800	E34
chr20	5062800	5063000	E36
chr20	5063000	5063200	E48
chr20	5063200	5063400	E38
chr20	5063400	5063600	E48
chr20	5063600	5063800	E44
chr20	5063800	5064000	E48
chr20	5064000	5064200	E75
chr20	5064200	5064600	E74
chr20	5064600	5064800	E78
chr20	5064800	5065000	E48
chr20	5065000	5065200	E44
chr20	5065200	5065600	E74
chr20	5065600	5065800	E81
chr20	5065800	5068600	E74
chr20	5068600	5068800	E48
chr20	5068800	5069200	E74
chr20	5069200	5069600	E82
chr20	5069600	5069800	E55
chr20	5069800	5070000	E74
chr20	5070000	5070200	E76
chr20	5070200	5070400	E37
chr20	5070400	5070600	E53
chr20	5070600	5071000	E58
chr20	5071000	5071200	E15
chr20	5071200	5071400	E42
chr20	5071400	5071600	E52
chr20	5071600	5071800	E38
chr20	5071800	5072000	E13
chr20	5072000	5072400	E82
chr20	5072400	5072600	E44
chr20	5072600	5072800	E5
chr20	5072800	5073000	E44
chr20	5073000	5073200	E82
chr20	5073200	5073400	E37
chr20	5073400	5073600	E54
chr20	5073600	5073800	E36
chr20	5073800	5074200	E35
chr20	5074200	5074400	E37
chr20	5074400	5076000	E74
chr20	5076000	5076200	E48
chr20	5076200	5076800	E74
chr20	5076800	5077000	E48
chr20	5077000	5077400	E74
chr20	5077400	5077600	E25
chr20	5077600	5077800	E74
chr20	5077800	5078000	E72
chr20	5078000	5078200	E74
chr20	5078200	5078400	E48
chr20	5078400	5080000	E74
chr20	5080000	5080200	E72
chr20	5080200	5081200	E74
chr20	5081200	5081400	E48
chr20	5081400	5081600	E82
chr20	5081600	5081800	E13
chr20	5081800	5082400	E74
chr20	5082400	5082600	E46
chr20	5082600	5087000	E74
chr20	5087000	5087200	E72
chr20	5087200	5091800	E74
chr20	5091800	5092400	E82
chr20	5092400	5092600	E30
chr20	5092600	5093000	E26
chr20	5093000	5093200	E21
chr20	5093200	5093400	E19
chr20	5093400	5094000	E20
chr20	5094000	5094400	E85
chr20	5094400	5094600	E21
chr20	5094600	5094800	E24
chr20	5094800	5095000	E32
chr20	5095000	5095200	E31
chr20	5095200	5095400	E32
chr20	5095400	5095600	E35
chr20	5095600	5096000	E25
chr20	5096000	5096200	E31
chr20	5096200	5096400	E25
chr20	5096400	5096600	E7
chr20	5096600	5096800	E31
chr20	5096800	5097200	E32
chr20	5097200	5097400	E27
chr20	5097400	5097600	E30
chr20	5097600	5098000	E29
chr20	5098000	5098200	E24
chr20	5098200	5098400	E28
chr20	5098400	5098600	E26
chr20	5098600	5098800	E21
chr20	5098800	5099000	E19
chr20	5099000	5099400	E20
chr20	5099400	5100200	E19
chr20	5100200	5100800	E20
chr20	5100800	5101200	E19
chr20	5101200	5101600	E85
chr20	5101600	5101800	E64
chr20	5101800	5102200	E14
chr20	5102200	5102400	E12
chr20	5102400	5102600	E13
chr20	5102600	5103000	E82
chr20	5103000	5103600	E74
chr20	5103600	5103800	E72
chr20	5103800	5104000	E74
chr20	5104000	5104200	E48
chr20	5104200	5104400	E72
chr20	5104400	5105000	E74
chr20	5105000	5105200	E72
chr20	5105200	5105400	E74
chr20	5105400	5105600	E48
chr20	5105600	5105800	E35
chr20	5105800	5106000	E36
chr20	5106000	5106200	E13
chr20	5106200	5106400	E38
chr20	5106400	5106600	E33
chr20	5106600	5106800	E28
chr20	5106800	5107000	E85
chr20	5107000	5107200	E19
chr20	5107200	5107400	E70
chr20	5107400	5107600	E21
chr20	5107600	5108000	E20
chr20	5108000	5108600	E19
chr20	5108600	5108800	E20
chr20	5108800	5109000	E85
chr20	5109000	5109200	E28
chr20	5109200	5109400	E29
chr20	5109400	5109600	E32
chr20	5109600	5109800	E25
chr20	5109800	5110000	E38
chr20	5110000	5110200	E31
chr20	5110200	5110400	E37
chr20	5110400	5110800	E82
chr20	5110800	5111000	E7
chr20	5111000	5111200	E82
chr20	5111200	5111400	E39
chr20	5111400	5111800	E41
chr20	5111800	5112000	E60
chr20	5112000	5112200	E51
chr20	5112200	5112400	E70
chr20	5112400	5112600	E1
chr20	5112600	5112800	E66
chr20	5112800	5113000	E41
chr20	5113000	5113200	E40
chr20	5113200	5113400	E7
chr20	5113400	5113600	E82
chr20	5113600	5113800	E7
chr20	5113800	5114200	E82
chr20	5114200	5114400	E7
chr20	5114400	5115200	E82
chr20	5115200	5115400	E7
chr20	5115400	5115800	E82
chr20	5115800	5116000	E9
chr20	5116000	5116200	E41
chr20	5116200	5116400	E66
chr20	5116400	5116600	E41
chr20	5116600	5116800	E66
chr20	5116800	5117000	E41
chr20	5117000	5117200	E50
chr20	5117200	5117400	E7
chr20	5117400	5117600	E5
chr20	5117600	5117800	E7
chr20	5117800	5118000	E50
chr20	5118000	5118200	E5
chr20	5118200	5119000	E82
chr20	5119000	5119600	E74
chr20	5119600	5119800	E44
chr20	5119800	5120400	E74
chr20	5120400	5120600	E77
chr20	5120600	5121200	E74
chr20	5121200	5121400	E25
chr20	5121400	5121600	E82
chr20	5121600	5122000	E39
chr20	5122000	5122200	E38
chr20	5122200	5122400	E37
chr20	5122400	5122600	E38
chr20	5122600	5122800	E54
chr20	5122800	5123000	E37
chr20	5123000	5123600	E55
chr20	5123600	5123800	E36
chr20	5123800	5124200	E59
chr20	5124200	5124600	E41
chr20	5124600	5124800	E57
chr20	5124800	5125000	E39
chr20	5125000	5125200	E35
chr20	5125200	5125400	E38
chr20	5125400	5125600	E35
chr20	5125600	5126000	E42
chr20	5126000	5126200	E59
chr20	5126200	5126400	E60
chr20	5126400	5126600	E43
chr20	5126600	5126800	E60
chr20	5126800	5127200	E40
chr20	5127200	5127600	E41
chr20	5127600	5128000	E42
chr20	5128000	5128200	E35
chr20	5128200	5128600	E42
chr20	5128600	5128800	E38
chr20	5128800	5129000	E44
chr20	5129000	5129200	E45
chr20	5129200	5129400	E44
chr20	5129400	5129600	E38
chr20	5129600	5130000	E82
chr20	5130000	5130200	E7
chr20	5130200	5130800	E82
chr20	5130800	5131000	E48
chr20	5131000	5131200	E82
chr20	5131200	5131400	E6
chr20	5131400	5131600	E45
chr20	5131600	5132000	E74
chr20	5132000	5132200	E82
chr20	5132200	5132400	E38
chr20	5132400	5132600	E37
chr20	5132600	5132800	E36
chr20	5132800	5133000	E38
chr20	5133000	5133200	E56
chr20	5133200	5134800	E82
chr20	5134800	5135000	E13
chr20	5135000	5136600	E74
chr20	5136600	5136800	E71
chr20	5136800	5137000	E74
chr20	5137000	5137200	E82
chr20	5137200	5137400	E5
chr20	5137400	5137600	E6
chr20	5137600	5137800	E44
chr20	5137800	5139600	E74
chr20	5139600	5139800	E48
chr20	5139800	5140000	E74
chr20	5140000	5140200	E78
chr20	5140200	5140800	E74
chr20	5140800	5141000	E13
chr20	5141000	5141200	E82
chr20	5141200	5141400	E13
chr20	5141400	5141600	E3
chr20	5141600	5141800	E9
chr20	5141800	5142000	E39
chr20	5142000	5142200	E16
chr20	5142200	5142400	E82
chr20	5142400	5142600	E13
chr20	5142600	5143400	E82
chr20	5143400	5143600	E44
chr20	5143600	5144800	E82
chr20	5144800	5145000	E7
chr20	5145000	5145200	E82
chr20	5145200	5145400	E44
chr20	5145400	5145800	E72
chr20	5145800	5146800	E74
chr20	5146800	5147200	E48
chr20	5147200	5147600	E55
chr20	5147600	5147800	E36
chr20	5147800	5148000	E53
chr20	5148000	5148200	E35
chr20	5148200	5149400	E34
chr20	5149400	5149800	E66
chr20	5149800	5150000	E41
chr20	5150000	5150200	E66
chr20	5150200	5150400	E36
chr20	5150400	5150600	E48
chr20	5150600	5151200	E36
chr20	5151200	5151400	E32
chr20	5151400	5151600	E54
chr20	5151600	5151800	E32
chr20	5151800	5152000	E42
chr20	5152000	5152200	E58
chr20	5152200	5152400	E60
chr20	5152400	5153000	E51
chr20	5153000	5153200	E43
chr20	5153200	5153400	E70
chr20	5153400	5153600	E57
chr20	5153600	5153800	E84
chr20	5153800	5154000	E55
chr20	5154000	5154200	E37
chr20	5154200	5154400	E77
chr20	5154400	5154600	E40
chr20	5154600	5154800	E44
chr20	5154800	5155000	E31
chr20	5155000	5156000	E82
chr20	5156000	5156200	E77
chr20	5156200	5156400	E35
chr20	5156400	5156600	E37
chr20	5156600	5156800	E77
chr20	5156800	5157000	E13
chr20	5157000	5157800	E82
chr20	5157800	5158000	E13
chr20	5158000	5159000	E74
chr20	5159000	5159200	E45
chr20	5159200	5159400	E46
chr20	5159400	5162000	E74
chr20	5162000	5162200	E72
chr20	5162200	5164800	E74
chr20	5164800	5165000	E48
chr20	5165000	5165600	E13
chr20	5165600	5165800	E82
chr20	5165800	5166800	E74
chr20	5166800	5167000	E48
chr20	5167000	5167200	E82
chr20	5167200	5167600	E13
chr20	5167600	5170800	E74
chr20	5170800	5171000	E84
chr20	5171000	5171200	E55
chr20	5171200	5171400	E37
chr20	5171400	5171600	E25
chr20	5171600	5171800	E13
chr20	5171800	5172000	E82
chr20	5172000	5172200	E13
chr20	5172200	5172400	E40
chr20	5172400	5172600	E60
chr20	5172600	5173000	E67
chr20	5173000	5173200	E64
chr20	5173200	5173400	E67
chr20	5173400	5173600	E64
chr20	5173600	5173800	E67
chr20	5173800	5174000	E60
chr20	5174000	5174400	E64
chr20	5174400	5174600	E60
chr20	5174600	5174800	E66
chr20	5174800	5175000	E34
chr20	5175000	5175200	E37
chr20	5175200	5175800	E13
chr20	5175800	5176000	E74
chr20	5176000	5176200	E46
chr20	5176200	5181400	E74
chr20	5181400	5181600	E72
chr20	5181600	5182600	E74
chr20	5182600	5183000	E72
chr20	5183000	5183200	E45
chr20	5183200	5183600	E48
chr20	5183600	5183800	E72
chr20	5183800	5186200	E74
chr20	5186200	5186400	E25
chr20	5186400	5186800	E82
chr20	5186800	5187200	E74
chr20	5187200	5187400	E49
chr20	5187400	5187600	E38
chr20	5187600	5188800	E74
chr20	5188800	5189000	E45
chr20	5189000	5189400	E74
chr20	5189400	5189600	E78
chr20	5189600	5191000	E74
chr20	5191000	5191200	E81
chr20	5191200	5191400	E74
chr20	5191400	5191600	E46
chr20	5191600	5192200	E74
chr20	5192200	5192400	E72
chr20	5192400	5195400	E74
chr20	5195400	5195600	E78
chr20	5195600	5195800	E48
chr20	5195800	5196400	E74
chr20	5196400	5197000	E38
chr20	5197000	5200800	E74
chr20	5200800	5201000	E46
chr20	5201000	5202000	E74
chr20	5202000	5202200	E71
chr20	5202200	5203600	E74
chr20	5203600	5203800	E25
chr20	5203800	5205800	E74
chr20	5205800	5206200	E72
chr20	5206200	5206800	E74
chr20	5206800	5207000	E71
chr20	5207000	5210200	E74
chr20	5210200	5210400	E46
chr20	5210400	5211800	E74
chr20	5211800	5212000	E79
chr20	5212000	5212800	E74
chr20	5212800	5213000	E81
chr20	5213000	5213400	E74
chr20	5213400	5213600	E48
chr20	5213600	5215200	E74
chr20	5215200	5215400	E79
chr20	5215400	5216800	E74
chr20	5216800	5217000	E72
chr20	5217000	5220600	E74
chr20	5220600	5220800	E78
chr20	5220800	5221600	E74
chr20	5221600	5221800	E44
chr20	5221800	5230400	E74
chr20	5230400	5230600	E55
chr20	5230600	5230800	E38
chr20	5230800	5231000	E13
chr20	5231000	5231200	E82
chr20	5231200	5231400	E74
chr20	5231400	5231600	E48
chr20	5231600	5232400	E74
chr20	5232400	5232600	E82
chr20	5232600	5234200	E74
chr20	5234200	5234400	E72
chr20	5234400	5234800	E74
chr20	5234800	5235000	E71
chr20	5235000	5235200	E74
chr20	5235200	5235400	E72
chr20	5235400	5240200	E74
chr20	5240200	5240400	E46
chr20	5240400	5241400	E82
chr20	5241400	5241600	E83
chr20	5241600	5241800	E82
chr20	5241800	5244200	E74
chr20	5244200	5244400	E46
chr20	5244400	5245000	E74
chr20	5245000	5247600	E82
chr20	5247600	5248600	E83
chr20	5248600	5249200	E82
chr20	5249200	5256400	E73
chr20	5256400	5256600	E81
chr20	5256600	5264800	E73
chr20	5264800	5265000	E75
chr20	5265000	5266800	E74
chr20	5266800	5267000	E72
chr20	5267000	5269800	E74
chr20	5269800	5270000	E48
chr20	5270000	5272800	E74
chr20	5272800	5273000	E72
chr20	5273000	5273200	E74
chr20	5273200	5273400	E71
chr20	5273400	5288200	E73
chr20	5288200	5288400	E72
chr20	5288400	5290600	E74
chr20	5290600	5290800	E72
chr20	5290800	5292000	E74
chr20	5292000	5292200	E48
chr20	5292200	5292400	E80
chr20	5292400	5293000	E74
chr20	5293000	5293200	E34
chr20	5293200	5293400	E49
chr20	5293400	5295800	E74
chr20	5295800	5296000	E79
chr20	5296000	5296200	E72
chr20	5296200	5296600	E74
chr20	5296600	5296800	E48
chr20	5296800	5297000	E55
chr20	5297000	5297200	E37
chr20	5297200	5297600	E36
chr20	5297600	5297800	E55
chr20	5297800	5298000	E72
chr20	5298000	5298800	E74
chr20	5298800	5299000	E48
chr20	5299000	5299400	E74
chr20	5299400	5299600	E48
chr20	5299600	5299800	E74
chr20	5299800	5300000	E72
chr20	5300000	5300600	E74
chr20	5300600	5300800	E72
chr20	5300800	5301600	E74
chr20	5301600	5301800	E81
chr20	5301800	5302000	E72
chr20	5302000	5302400	E74
chr20	5302400	5302600	E72
chr20	5302600	5307600	E74
chr20	5307600	5307800	E45
chr20	5307800	5309200	E74
chr20	5309200	5309400	E79
chr20	5309400	5314400	E74
chr20	5314400	5314800	E46
chr20	5314800	5315600	E74
chr20	5315600	5315800	E72
chr20	5315800	5317200	E74
chr20	5317200	5317400	E49
chr20	5317400	5318600	E74
chr20	5318600	5318800	E75
chr20	5318800	5319000	E72
chr20	5319000	5319200	E74
chr20	5319200	5319400	E46
chr20	5319400	5322400	E74
chr20	5322400	5322600	E46
chr20	5322600	5327400	E74
chr20	5327400	5327600	E48
chr20	5327600	5329000	E74
chr20	5329000	5329200	E48
chr20	5329200	5333200	E74
chr20	5333200	5333400	E34
chr20	5333400	5334600	E74
chr20	5334600	5334800	E45
chr20	5334800	5335600	E74
chr20	5335600	5335800	E72
chr20	5335800	5336400	E74
chr20	5336400	5336600	E48
chr20	5336600	5336800	E55
chr20	5336800	5337200	E48
chr20	5337200	5337600	E55
chr20	5337600	5337800	E38
chr20	5337800	5338000	E36
chr20	5338000	5338200	E55
chr20	5338200	5338400	E36
chr20	5338400	5338600	E34
chr20	5338600	5338800	E36
chr20	5338800	5339200	E34
chr20	5339200	5339400	E36
chr20	5339400	5340000	E55
chr20	5340000	5340200	E48
chr20	5340200	5340800	E74
chr20	5340800	5341000	E72
chr20	5341000	5341200	E80
chr20	5341200	5342000	E74
chr20	5342000	5342200	E45
chr20	5342200	5342400	E72
chr20	5342400	5345000	E74
chr20	5345000	5345200	E81
chr20	5345200	5345400	E74
chr20	5345400	5345600	E46
chr20	5345600	5345800	E48
chr20	5345800	5346400	E74
chr20	5346400	5346600	E48
chr20	5346600	5346800	E74
chr20	5346800	5347000	E82
chr20	5347000	5347200	E25
chr20	5347200	5347400	E48
chr20	5347400	5347600	E45
chr20	5347600	5347800	E79
chr20	5347800	5348000	E72
chr20	5348000	5350600	E74
chr20	5350600	5350800	E72
chr20	5350800	5352000	E74
chr20	5352000	5352200	E72
chr20	5352200	5354000	E74
chr20	5354000	5354200	E46
chr20	5354200	5360000	E73
chr20	5360000	5360200	E72
chr20	5360200	5362800	E74
chr20	5362800	5363000	E37
chr20	5363000	5363200	E54
chr20	5363200	5363800	E74
chr20	5363800	5364000	E71
chr20	5364000	5367600	E74
chr20	5367600	5367800	E37
chr20	5367800	5368000	E55
chr20	5368000	5368200	E38
chr20	5368200	5368600	E82
chr20	5368600	5368800	E44
chr20	5368800	5372000	E74
chr20	5372000	5372200	E34
chr20	5372200	5372400	E46
chr20	5372400	5374200	E73
chr20	5374200	5374400	E47
chr20	5374400	5379800	E73
chr20	5379800	5380000	E47
chr20	5380000	5381000	E73
chr20	5381000	5381200	E72
chr20	5381200	5384800	E74
chr20	5384800	5385000	E72
chr20	5385000	5385200	E74
chr20	5385200	5385400	E48
chr20	5385400	5385600	E74
chr20	5385600	5385800	E46
chr20	5385800	5387600	E74
chr20	5387600	5387800	E36
chr20	5387800	5388000	E37
chr20	5388000	5388200	E45
chr20	5388200	5389200	E74
chr20	5389200	5389400	E72
chr20	5389400	5390400	E74
chr20	5390400	5390600	E72
chr20	5390600	5395400	E74
chr20	5395400	5395600	E46
chr20	5395600	5398000	E74
chr20	5398000	5398400	E72
chr20	5398400	5400400	E74
chr20	5400400	5400600	E72
chr20	5400600	5401800	E74
chr20	5401800	5402000	E72
chr20	5402000	5403400	E74
chr20	5403400	5403600	E72
chr20	5403600	5404600	E74
chr20	5404600	5404800	E72
chr20	5404800	5405600	E74
chr20	5405600	5405800	E72
chr20	5405800	5411400	E74
chr20	5411400	5411600	E72
chr20	5411600	5413400	E74
chr20	5413400	5413600	E75
chr20	5413600	5414400	E74
chr20	5414400	5414600	E72
chr20	5414600	5419400	E74
chr20	5419400	5419600	E72
chr20	5419600	5423600	E74
chr20	5423600	5423800	E47
chr20	5423800	5424600	E74
chr20	5424600	5424800	E79
chr20	5424800	5427000	E74
chr20	5427000	5427200	E46
chr20	5427200	5430000	E74
chr20	5430000	5430200	E46
chr20	5430200	5430800	E74
chr20	5430800	5431000	E72
chr20	5431000	5432800	E74
chr20	5432800	5433000	E48
chr20	5433000	5433200	E74
chr20	5433200	5433400	E72
chr20	5433400	5435000	E74
chr20	5435000	5435200	E72
chr20	5435200	5437000	E74
chr20	5437000	5437200	E46
chr20	5437200	5437400	E74
chr20	5437400	5437600	E46
chr20	5437600	5438800	E74
chr20	5438800	5442600	E73
chr20	5442600	5443200	E74
chr20	5443200	5443400	E72
chr20	5443400	5443800	E74
chr20	5443800	5444000	E48
chr20	5444000	5445400	E74
chr20	5445400	5445800	E72
chr20	5445800	5450000	E74
chr20	5450000	5450200	E80
chr20	5450200	5450400	E74
chr20	5450400	5450600	E72
chr20	5450600	5451600	E74
chr20	5451600	5451800	E45
chr20	5451800	5454400	E74
chr20	5454400	5454600	E72
chr20	5454600	5455800	E74
chr20	5455800	5456000	E48
chr20	5456000	5456200	E45
chr20	5456200	5458000	E74
chr20	5458000	5458200	E48
chr20	5458200	5459000	E74
chr20	5459000	5459200	E45
chr20	5459200	5459400	E74
chr20	5459400	5459600	E25
chr20	5459600	5460200	E55
chr20	5460200	5460400	E38
chr20	5460400	5460600	E13
chr20	5460600	5460800	E48
chr20	5460800	5461000	E39
chr20	5461000	5461200	E57
chr20	5461200	5461400	E58
chr20	5461400	5461600	E57
chr20	5461600	5461800	E52
chr20	5461800	5462000	E16
chr20	5462000	5462200	E56
chr20	5462200	5462800	E84
chr20	5462800	5466200	E74
chr20	5466200	5466400	E55
chr20	5466400	5466600	E54
chr20	5466600	5466800	E84
chr20	5466800	5467000	E23
chr20	5467000	5467200	E25
chr20	5467200	5467400	E84
chr20	5467400	5467600	E23
chr20	5467600	5467800	E31
chr20	5467800	5468000	E53
chr20	5468000	5468200	E54
chr20	5468200	5468400	E55
chr20	5468400	5469400	E74
chr20	5469400	5469600	E72
chr20	5469600	5470200	E74
chr20	5470200	5470400	E55
chr20	5470400	5470600	E54
chr20	5470600	5470800	E55
chr20	5470800	5471000	E53
chr20	5471000	5471200	E52
chr20	5471200	5471400	E53
chr20	5471400	5471600	E52
chr20	5471600	5471800	E35
chr20	5471800	5472000	E37
chr20	5472000	5472200	E35
chr20	5472200	5472400	E54
chr20	5472400	5472800	E55
chr20	5472800	5473400	E74
chr20	5473400	5473600	E46
chr20	5473600	5474000	E82
chr20	5474000	5475800	E74
chr20	5475800	5476000	E38
chr20	5476000	5476200	E36
chr20	5476200	5476400	E37
chr20	5476400	5477000	E74
chr20	5477000	5477200	E48
chr20	5477200	5480600	E74
chr20	5480600	5480800	E48
chr20	5480800	5481400	E74
chr20	5481400	5481600	E48
chr20	5481600	5483200	E74
chr20	5483200	5483400	E71
chr20	5483400	5484400	E74
chr20	5484400	5484600	E48
chr20	5484600	5484800	E32
chr20	5484800	5485000	E24
chr20	5485000	5485200	E26
chr20	5485200	5485400	E30
chr20	5485400	5485600	E27
chr20	5485600	5485800	E23
chr20	5485800	5486200	E74
chr20	5486200	5486400	E72
chr20	5486400	5487200	E74
chr20	5487200	5487600	E48
chr20	5487600	5488000	E74
chr20	5488000	5488200	E46
chr20	5488200	5489400	E74
chr20	5489400	5489600	E48
chr20	5489600	5493600	E74
chr20	5493600	5493800	E49
chr20	5493800	5494000	E72
chr20	5494000	5498800	E74
chr20	5498800	5499000	E49
chr20	5499000	5499200	E74
chr20	5499200	5499400	E46
chr20	5499400	5499600	E71
chr20	5499600	5501000	E74
chr20	5501000	5501200	E48
chr20	5501200	5501400	E74
chr20	5501400	5501600	E48
chr20	5501600	5501800	E45
chr20	5501800	5502000	E79
chr20	5502000	5502800	E74
chr20	5502800	5503000	E72
chr20	5503000	5503600	E74
chr20	5503600	5503800	E46
chr20	5503800	5504400	E74
chr20	5504400	5504800	E77
chr20	5504800	5505000	E45
chr20	5505000	5507400	E74
chr20	5507400	5507600	E71
chr20	5507600	5507800	E74
chr20	5507800	5508000	E48
chr20	5508000	5508200	E45
chr20	5508200	5508800	E74
chr20	5508800	5509000	E48
chr20	5509000	5509200	E82
chr20	5509200	5509400	E6
chr20	5509400	5509600	E45
chr20	5509600	5509800	E82
chr20	5509800	5510000	E41
chr20	5510000	5510200	E58
chr20	5510200	5510400	E18
chr20	5510400	5510600	E39
chr20	5510600	5510800	E35
chr20	5510800	5511000	E55
chr20	5511000	5511200	E36
chr20	5511200	5511400	E37
chr20	5511400	5511800	E55
chr20	5511800	5512000	E77
chr20	5512000	5512400	E82
chr20	5512400	5512600	E38
chr20	5512600	5512800	E54
chr20	5512800	5513000	E35
chr20	5513000	5513200	E36
chr20	5513200	5514400	E74
chr20	5514400	5514600	E80
chr20	5514600	5515600	E74
chr20	5515600	5515800	E82
chr20	5515800	5516000	E37
chr20	5516000	5516200	E56
chr20	5516200	5516400	E57
chr20	5516400	5516600	E40
chr20	5516600	5516800	E38
chr20	5516800	5517000	E54
chr20	5517000	5517200	E37
chr20	5517200	5517400	E36
chr20	5517400	5517800	E74
chr20	5517800	5518000	E48
chr20	5518000	5518200	E74
chr20	5518200	5518400	E80
chr20	5518400	5519000	E74
chr20	5519000	5519200	E72
chr20	5519200	5520200	E74
chr20	5520200	5520600	E38
chr20	5520600	5520800	E74
chr20	5520800	5521000	E82
chr20	5521000	5521200	E13
chr20	5521200	5521400	E55
chr20	5521400	5521600	E53
chr20	5521600	5521800	E37
chr20	5521800	5522000	E42
chr20	5522000	5522400	E35
chr20	5522400	5522600	E36
chr20	5522600	5523000	E37
chr20	5523000	5523200	E38
chr20	5523200	5523400	E48
chr20	5523400	5523800	E74
chr20	5523800	5524000	E77
chr20	5524000	5524600	E82
chr20	5524600	5524800	E38
chr20	5524800	5525000	E37
chr20	5525000	5525200	E55
chr20	5525200	5525400	E36
chr20	5525400	5525600	E55
chr20	5525600	5525800	E38
chr20	5525800	5526600	E74
chr20	5526600	5526800	E79
chr20	5526800	5527600	E74
chr20	5527600	5528000	E82
chr20	5528000	5528200	E55
chr20	5528200	5528400	E36
chr20	5528400	5528600	E48
chr20	5528600	5529600	E82
chr20	5529600	5529800	E36
chr20	5529800	5530000	E52
chr20	5530000	5530200	E35
chr20	5530200	5530400	E52
chr20	5530400	5530800	E35
chr20	5530800	5531400	E54
chr20	5531400	5531600	E36
chr20	5531600	5532000	E37
chr20	5532000	5532200	E55
chr20	5532200	5532400	E37
chr20	5532400	5532600	E53
chr20	5532600	5532800	E55
chr20	5532800	5533000	E38
chr20	5533000	5533400	E82
chr20	5533400	5533600	E38
chr20	5533600	5534000	E55
chr20	5534000	5534600	E74
chr20	5534600	5534800	E46
chr20	5534800	5535600	E74
chr20	5535600	5535800	E82
chr20	5535800	5536000	E7
chr20	5536000	5536200	E38
chr20	5536200	5536400	E54
chr20	5536400	5536600	E37
chr20	5536600	5537000	E55
chr20	5537000	5537200	E37
chr20	5537200	5537600	E55
chr20	5537600	5538000	E84
chr20	5538000	5538200	E16
chr20	5538200	5539800	E82
chr20	5539800	5540000	E38
chr20	5540000	5540200	E82
chr20	5540200	5540400	E77
chr20	5540400	5540800	E74
chr20	5540800	5541000	E77
chr20	5541000	5541200	E78
chr20	5541200	5541400	E74
chr20	5541400	5541800	E82
chr20	5541800	5542200	E56
chr20	5542200	5542400	E82
chr20	5542400	5542600	E25
chr20	5542600	5543600	E82
chr20	5543600	5543800	E36
chr20	5543800	5544200	E82
chr20	5544200	5544400	E48
chr20	5544400	5544800	E82
chr20	5544800	5545000	E13
chr20	5545000	5545200	E82
chr20	5545200	5545400	E45
chr20	5545400	5545600	E55
chr20	5545600	5545800	E38
chr20	5545800	5547000	E82
chr20	5547000	5547200	E77
chr20	5547200	5547600	E74
chr20	5547600	5547800	E48
chr20	5547800	5548200	E74
chr20	5548200	5548400	E48
chr20	5548400	5549400	E74
chr20	5549400	5549600	E54
chr20	5549600	5549800	E55
chr20	5549800	5550000	E37
chr20	5550000	5550200	E40
chr20	5550200	5550400	E57
chr20	5550400	5550600	E84
chr20	5550600	5550800	E25
chr20	5550800	5551000	E82
chr20	5551000	5551400	E57
chr20	5551400	5551600	E56
chr20	5551600	5551800	E40
chr20	5551800	5552000	E37
chr20	5552000	5552200	E36
chr20	5552200	5552400	E56
chr20	5552400	5552600	E36
chr20	5552600	5552800	E38
chr20	5552800	5553000	E55
chr20	5553000	5553200	E38
chr20	5553200	5553400	E56
chr20	5553400	5553600	E84
chr20	5553600	5553800	E53
chr20	5553800	5554000	E84
chr20	5554000	5554200	E38
chr20	5554200	5554400	E36
chr20	5554400	5555600	E82
chr20	5555600	5555800	E74
chr20	5555800	5556000	E48
chr20	5556000	5558000	E74
chr20	5558000	5558200	E75
chr20	5558200	5558400	E44
chr20	5558400	5558600	E74
chr20	5558600	5558800	E72
chr20	5558800	5560000	E74
chr20	5560000	5560200	E45
chr20	5560200	5560400	E48
chr20	5560400	5561800	E82
chr20	5561800	5562000	E16
chr20	5562000	5562200	E84
chr20	5562200	5562400	E53
chr20	5562400	5562600	E34
chr20	5562600	5562800	E55
chr20	5562800	5563000	E36
chr20	5563000	5563200	E35
chr20	5563200	5563400	E34
chr20	5563400	5563800	E35
chr20	5563800	5564000	E36
chr20	5564000	5564400	E35
chr20	5564400	5564600	E23
chr20	5564600	5564800	E56
chr20	5564800	5565000	E55
chr20	5565000	5565200	E35
chr20	5565200	5565400	E53
chr20	5565400	5565600	E54
chr20	5565600	5565800	E84
chr20	5565800	5566000	E53
chr20	5566000	5566200	E58
chr20	5566200	5566800	E57
chr20	5566800	5567000	E61
chr20	5567000	5567400	E64
chr20	5567400	5567800	E67
chr20	5567800	5568000	E64
chr20	5568000	5568400	E63
chr20	5568400	5569000	E64
chr20	5569000	5569200	E63
chr20	5569200	5569400	E64
chr20	5569400	5569600	E63
chr20	5569600	5570000	E64
chr20	5570000	5570400	E63
chr20	5570400	5570800	E64
chr20	5570800	5571000	E85
chr20	5571000	5571200	E67
chr20	5571200	5571400	E21
chr20	5571400	5571800	E85
chr20	5571800	5572200	E67
chr20	5572200	5572600	E64
chr20	5572600	5573000	E67
chr20	5573000	5575800	E85
chr20	5575800	5576000	E67
chr20	5576000	5576200	E64
chr20	5576200	5576400	E63
chr20	5576400	5577000	E64
chr20	5577000	5578200	E85
chr20	5578200	5578800	E64
chr20	5578800	5579000	E63
chr20	5579000	5579200	E61
chr20	5579200	5579400	E60
chr20	5579400	5579600	E61
chr20	5579600	5579800	E60
chr20	5579800	5580000	E63
chr20	5580000	5580200	E61
chr20	5580200	5580600	E59
chr20	5580600	5581800	E61
chr20	5581800	5582200	E59
chr20	5582200	5582800	E61
chr20	5582800	5583200	E63
chr20	5583200	5583600	E64
chr20	5583600	5583800	E67
chr20	5583800	5585800	E85
chr20	5585800	5586000	E19
chr20	5586000	5586400	E85
chr20	5586400	5586800	E20
chr20	5586800	5588200	E85
chr20	5588200	5588600	E20
chr20	5588600	5591400	E19
chr20	5591400	5591600	E85
chr20	5591600	5591800	E19
chr20	5591800	5592200	E85
chr20	5592200	5592400	E64
chr20	5592400	5592600	E59
chr20	5592600	5592800	E48
chr20	5592800	5593000	E55
chr20	5593000	5593200	E36
chr20	5593200	5593400	E55
chr20	5593400	5593600	E74
chr20	5593600	5593800	E55
chr20	5593800	5594000	E45
chr20	5594000	5594200	E72
chr20	5594200	5594400	E45
chr20	5594400	5595400	E74
chr20	5595400	5595600	E72
chr20	5595600	5595800	E74
chr20	5595800	5596000	E48
chr20	5596000	5596200	E72
chr20	5596200	5596600	E74
chr20	5596600	5596800	E45
chr20	5596800	5597200	E74
chr20	5597200	5597400	E46
chr20	5597400	5598000	E74
chr20	5598000	5598200	E48
chr20	5598200	5598400	E82
chr20	5598400	5598600	E13
chr20	5598600	5599400	E74
chr20	5599400	5599600	E49
chr20	5599600	5599800	E74
chr20	5599800	5600000	E38
chr20	5600000	5600200	E48
chr20	5600200	5600400	E35
chr20	5600400	5600600	E38
chr20	5600600	5600800	E56
chr20	5600800	5601000	E37
chr20	5601000	5601200	E56
chr20	5601200	5601400	E42
chr20	5601400	5601600	E34
chr20	5601600	5601800	E35
chr20	5601800	5602200	E42
chr20	5602200	5602600	E35
chr20	5602600	5602800	E52
chr20	5602800	5603000	E53
chr20	5603000	5603200	E34
chr20	5603200	5603400	E42
chr20	5603400	5604000	E59
chr20	5604000	5604600	E61
chr20	5604600	5604800	E59
chr20	5604800	5605000	E61
chr20	5605000	5605400	E59
chr20	5605400	5605600	E42
chr20	5605600	5605800	E52
chr20	5605800	5606000	E53
chr20	5606000	5606200	E52
chr20	5606200	5606400	E36
chr20	5606400	5606600	E55
chr20	5606600	5606800	E37
chr20	5606800	5607000	E38
chr20	5607000	5607200	E37
chr20	5607200	5607400	E16
chr20	5607400	5607600	E52
chr20	5607600	5607800	E36
chr20	5607800	5608000	E35
chr20	5608000	5608200	E52
chr20	5608200	5608600	E42
chr20	5608600	5609000	E35
chr20	5609000	5609200	E38
chr20	5609200	5609600	E82
chr20	5609600	5609800	E7
chr20	5609800	5610200	E82
chr20	5610200	5610400	E13
chr20	5610400	5610600	E82
chr20	5610600	5611800	E74
chr20	5611800	5612000	E44
chr20	5612000	5612200	E82
chr20	5612200	5612400	E25
chr20	5612400	5613200	E55
chr20	5613200	5613400	E38
chr20	5613400	5614000	E55
chr20	5614000	5614200	E36
chr20	5614200	5614400	E37
chr20	5614400	5614600	E38
chr20	5614600	5615200	E34
chr20	5615200	5615400	E37
chr20	5615400	5616600	E82
chr20	5616600	5617000	E13
chr20	5617000	5617200	E7
chr20	5617200	5617400	E36
chr20	5617400	5617600	E55
chr20	5617600	5617800	E38
chr20	5617800	5618000	E55
chr20	5618000	5618200	E36
chr20	5618200	5618400	E13
chr20	5618400	5618600	E82
chr20	5618600	5618800	E56
chr20	5618800	5619000	E16
chr20	5619000	5619200	E82
chr20	5619200	5619400	E13
chr20	5619400	5619800	E74
chr20	5619800	5620000	E46
chr20	5620000	5620600	E74
chr20	5620600	5620800	E48
chr20	5620800	5621000	E15
chr20	5621000	5621200	E68
chr20	5621200	5621400	E15
chr20	5621400	5621600	E62
chr20	5621600	5621800	E11
chr20	5621800	5622000	E69
chr20	5622000	5623200	E63
chr20	5623200	5623400	E67
chr20	5623400	5623800	E64
chr20	5623800	5625600	E63
chr20	5625600	5625800	E67
chr20	5625800	5628200	E85
chr20	5628200	5628400	E67
chr20	5628400	5629000	E63
chr20	5629000	5630400	E65
chr20	5630400	5630600	E63
chr20	5630600	5630800	E67
chr20	5630800	5631000	E64
chr20	5631000	5631200	E63
chr20	5631200	5631400	E64
chr20	5631400	5632200	E63
chr20	5632200	5632400	E65
chr20	5632400	5634200	E63
chr20	5634200	5635400	E64
chr20	5635400	5636800	E63
chr20	5636800	5637000	E62
chr20	5637000	5637200	E5
chr20	5637200	5637400	E7
chr20	5637400	5637600	E57
chr20	5637600	5637800	E40
chr20	5637800	5638000	E62
chr20	5638000	5638200	E61
chr20	5638200	5639000	E62
chr20	5639000	5639200	E59
chr20	5639200	5639600	E61
chr20	5639600	5639800	E66
chr20	5639800	5640200	E61
chr20	5640200	5640400	E59
chr20	5640400	5640600	E41
chr20	5640600	5640800	E34
chr20	5640800	5641000	E36
chr20	5641000	5641200	E16
chr20	5641200	5641400	E36
chr20	5641400	5641600	E55
chr20	5641600	5641800	E48
chr20	5641800	5642000	E55
chr20	5642000	5642200	E38
chr20	5642200	5642600	E44
chr20	5642600	5643000	E48
chr20	5643000	5643400	E34
chr20	5643400	5643600	E40
chr20	5643600	5643800	E36
chr20	5643800	5644000	E40
chr20	5644000	5644200	E13
chr20	5644200	5644400	E25
chr20	5644400	5644600	E36
chr20	5644600	5645000	E55
chr20	5645000	5645200	E39
chr20	5645200	5645400	E42
chr20	5645400	5646000	E59
chr20	5646000	5646200	E42
chr20	5646200	5646400	E41
chr20	5646400	5646600	E34
chr20	5646600	5646800	E37
chr20	5646800	5647000	E36
chr20	5647000	5647200	E38
chr20	5647200	5647600	E48
chr20	5647600	5648000	E82
chr20	5648000	5648200	E40
chr20	5648200	5648400	E66
chr20	5648400	5648600	E61
chr20	5648600	5648800	E59
chr20	5648800	5649000	E40
chr20	5649000	5649200	E39
chr20	5649200	5649400	E8
chr20	5649400	5649800	E82
chr20	5649800	5650200	E48
chr20	5650200	5650400	E82
chr20	5650400	5650600	E42
chr20	5650600	5651200	E82
chr20	5651200	5651400	E36
chr20	5651400	5651600	E39
chr20	5651600	5651800	E40
chr20	5651800	5652000	E68
chr20	5652000	5652200	E57
chr20	5652200	5652600	E59
chr20	5652600	5652800	E62
chr20	5652800	5653000	E41
chr20	5653000	5653200	E66
chr20	5653200	5653400	E40
chr20	5653400	5653600	E42
chr20	5653600	5653800	E59
chr20	5653800	5654200	E61
chr20	5654200	5654400	E60
chr20	5654400	5654600	E61
chr20	5654600	5654800	E64
chr20	5654800	5655800	E63
chr20	5655800	5656400	E61
chr20	5656400	5656800	E59
chr20	5656800	5657000	E68
chr20	5657000	5657200	E37
chr20	5657200	5657600	E35
chr20	5657600	5657800	E38
chr20	5657800	5658000	E37
chr20	5658000	5658200	E13
chr20	5658200	5658800	E82
chr20	5658800	5659000	E13
chr20	5659000	5659400	E82
chr20	5659400	5659600	E83
chr20	5659600	5659800	E16
chr20	5659800	5660000	E56
chr20	5660000	5660200	E40
chr20	5660200	5661400	E82
chr20	5661400	5661600	E38
chr20	5661600	5661800	E48
chr20	5661800	5662400	E74
chr20	5662400	5662600	E45
chr20	5662600	5663000	E44
chr20	5663000	5663200	E34
chr20	5663200	5663400	E45
chr20	5663400	5663600	E34
chr20	5663600	5663800	E40
chr20	5663800	5664000	E82
chr20	5664000	5664200	E45
chr20	5664200	5665400	E74
chr20	5665400	5665600	E48
chr20	5665600	5665800	E82
chr20	5665800	5666000	E39
chr20	5666000	5666400	E55
chr20	5666400	5666600	E37
chr20	5666600	5667000	E38
chr20	5667000	5667200	E55
chr20	5667200	5667600	E38
chr20	5667600	5668200	E82
chr20	5668200	5668400	E48
chr20	5668400	5668800	E82
chr20	5668800	5669000	E13
chr20	5669000	5669200	E16
chr20	5669200	5669400	E36
chr20	5669400	5669600	E35
chr20	5669600	5669800	E44
chr20	5669800	5670000	E48
chr20	5670000	5670200	E34
chr20	5670200	5670400	E48
chr20	5670400	5670600	E74
chr20	5670600	5670800	E46
chr20	5670800	5671000	E49
chr20	5671000	5671200	E38
chr20	5671200	5671600	E36
chr20	5671600	5671800	E35
chr20	5671800	5672000	E42
chr20	5672000	5672200	E59
chr20	5672200	5672400	E61
chr20	5672400	5672600	E63
chr20	5672600	5673000	E61
chr20	5673000	5673200	E59
chr20	5673200	5673600	E41
chr20	5673600	5673800	E44
chr20	5673800	5674000	E46
chr20	5674000	5674400	E74
chr20	5674400	5674600	E46
chr20	5674600	5675000	E74
chr20	5675000	5675200	E82
chr20	5675200	5675400	E13
chr20	5675400	5679000	E74
chr20	5679000	5679200	E48
chr20	5679200	5679800	E74
chr20	5679800	5680000	E76
chr20	5680000	5680200	E46
chr20	5680200	5680800	E74
chr20	5680800	5681000	E48
chr20	5681000	5683800	E74
chr20	5683800	5684000	E48
chr20	5684000	5684800	E74
chr20	5684800	5685200	E82
chr20	5685200	5685400	E44
chr20	5685400	5685600	E46
chr20	5685600	5685800	E48
chr20	5685800	5686000	E55
chr20	5686000	5686200	E74
chr20	5686200	5686400	E46
chr20	5686400	5686800	E74
chr20	5686800	5687000	E44
chr20	5687000	5687800	E74
chr20	5687800	5688000	E72
chr20	5688000	5688400	E74
chr20	5688400	5688600	E44
chr20	5688600	5689400	E74
chr20	5689400	5689600	E48
chr20	5689600	5689800	E72
chr20	5689800	5691400	E74
chr20	5691400	5691600	E80
chr20	5691600	5693400	E74
chr20	5693400	5693600	E13
chr20	5693600	5693800	E48
chr20	5693800	5695600	E74
chr20	5695600	5696000	E72
chr20	5696000	5696600	E74
chr20	5696600	5696800	E72
chr20	5696800	5697000	E78
chr20	5697000	5697400	E74
chr20	5697400	5697600	E82
chr20	5697600	5697800	E77
chr20	5697800	5698000	E82
chr20	5698000	5698200	E25
chr20	5698200	5698800	E74
chr20	5698800	5699000	E72
chr20	5699000	5699200	E74
chr20	5699200	5699400	E45
chr20	5699400	5700000	E74
chr20	5700000	5700200	E82
chr20	5700200	5700600	E38
chr20	5700600	5701000	E54
chr20	5701000	5701200	E48
chr20	5701200	5701400	E45
chr20	5701400	5701600	E74
chr20	5701600	5701800	E72
chr20	5701800	5703000	E74
chr20	5703000	5703200	E76
chr20	5703200	5703400	E48
chr20	5703400	5703600	E74
chr20	5703600	5703800	E48
chr20	5703800	5704000	E46
chr20	5704000	5704200	E74
chr20	5704200	5704400	E46
chr20	5704400	5709400	E74
chr20	5709400	5709600	E45
chr20	5709600	5709800	E82
chr20	5709800	5710000	E25
chr20	5710000	5710200	E35
chr20	5710200	5710400	E82
chr20	5710400	5712400	E74
chr20	5712400	5712600	E46
chr20	5712600	5713200	E74
chr20	5713200	5713400	E79
chr20	5713400	5714800	E74
chr20	5714800	5715000	E48
chr20	5715000	5715400	E74
chr20	5715400	5715600	E45
chr20	5715600	5716600	E74
chr20	5716600	5716800	E45
chr20	5716800	5717200	E7
chr20	5717200	5717400	E34
chr20	5717400	5717600	E35
chr20	5717600	5717800	E40
chr20	5717800	5718000	E41
chr20	5718000	5718200	E34
chr20	5718200	5718400	E50
chr20	5718400	5718600	E34
chr20	5718600	5718800	E56
chr20	5718800	5719000	E42
chr20	5719000	5719200	E37
chr20	5719200	5719400	E36
chr20	5719400	5719600	E55
chr20	5719600	5720000	E38
chr20	5720000	5720200	E13
chr20	5720200	5720400	E48
chr20	5720400	5722600	E74
chr20	5722600	5722800	E72
chr20	5722800	5723000	E74
chr20	5723000	5723200	E48
chr20	5723200	5724800	E74
chr20	5724800	5725000	E46
chr20	5725000	5725200	E76
chr20	5725200	5725800	E74
chr20	5725800	5726000	E72
chr20	5726000	5726800	E74
chr20	5726800	5727000	E46
chr20	5727000	5728200	E74
chr20	5728200	5728600	E72
chr20	5728600	5729600	E74
chr20	5729600	5729800	E45
chr20	5729800	5730200	E82
chr20	5730200	5730400	E68
chr20	5730400	5730600	E63
chr20	5730600	5730800	E64
chr20	5730800	5731000	E85
chr20	5731000	5731200	E20
chr20	5731200	5731600	E19
chr20	5731600	5732000	E85
chr20	5732000	5732200	E29
chr20	5732200	5732400	E43
chr20	5732400	5732600	E35
chr20	5732600	5732800	E38
chr20	5732800	5733000	E36
chr20	5733000	5733200	E56
chr20	5733200	5733800	E82
chr20	5733800	5734000	E38
chr20	5734000	5734600	E55
chr20	5734600	5734800	E56
chr20	5734800	5735000	E48
chr20	5735000	5735400	E55
chr20	5735400	5735600	E37
chr20	5735600	5736200	E82
chr20	5736200	5736400	E13
chr20	5736400	5737600	E55
chr20	5737600	5737800	E38
chr20	5737800	5738000	E36
chr20	5738000	5738200	E55
chr20	5738200	5738400	E39
chr20	5738400	5738800	E55
chr20	5738800	5739000	E36
chr20	5739000	5739200	E55
chr20	5739200	5739400	E36
chr20	5739400	5739600	E57
chr20	5739600	5739800	E53
chr20	5739800	5740000	E35
chr20	5740000	5740200	E42
chr20	5740200	5740400	E59
chr20	5740400	5740600	E61
chr20	5740600	5741000	E67
chr20	5741000	5741400	E85
chr20	5741400	5741600	E63
chr20	5741600	5741800	E67
chr20	5741800	5742400	E64
chr20	5742400	5742800	E63
chr20	5742800	5743000	E64
chr20	5743000	5743600	E85
chr20	5743600	5743800	E67
chr20	5743800	5744000	E64
chr20	5744000	5744600	E63
chr20	5744600	5745000	E61
chr20	5745000	5745200	E63
chr20	5745200	5745400	E64
chr20	5745400	5746000	E63
chr20	5746000	5746200	E65
chr20	5746200	5746600	E66
chr20	5746600	5747000	E65
chr20	5747000	5747200	E63
chr20	5747200	5747400	E64
chr20	5747400	5749000	E65
chr20	5749000	5749200	E2
chr20	5749200	5749600	E9
chr20	5749600	5749800	E41
chr20	5749800	5750000	E66
chr20	5750000	5750400	E63
chr20	5750400	5750800	E64
chr20	5750800	5751000	E67
chr20	5751000	5751200	E64
chr20	5751200	5751400	E85
chr20	5751400	5751600	E67
chr20	5751600	5751800	E64
chr20	5751800	5752200	E63
chr20	5752200	5752400	E65
chr20	5752400	5752800	E62
chr20	5752800	5753000	E9
chr20	5753000	5753200	E12
chr20	5753200	5753400	E82
chr20	5753400	5753600	E76
chr20	5753600	5753800	E48
chr20	5753800	5754200	E74
chr20	5754200	5754400	E48
chr20	5754400	5754600	E76
chr20	5754600	5755000	E44
chr20	5755000	5755200	E40
chr20	5755200	5755400	E38
chr20	5755400	5755600	E39
chr20	5755600	5755800	E7
chr20	5755800	5756000	E82
chr20	5756000	5756200	E56
chr20	5756200	5756400	E82
chr20	5756400	5756600	E38
chr20	5756600	5757200	E82
chr20	5757200	5757400	E6
chr20	5757400	5758000	E82
chr20	5758000	5758400	E77
chr20	5758400	5759200	E74
chr20	5759200	5759400	E36
chr20	5759400	5759600	E13
chr20	5759600	5760000	E82
chr20	5760000	5760200	E48
chr20	5760200	5760600	E55
chr20	5760600	5760800	E36
chr20	5760800	5761200	E52
chr20	5761200	5761400	E35
chr20	5761400	5761600	E42
chr20	5761600	5762200	E53
chr20	5762200	5762400	E37
chr20	5762400	5762600	E55
chr20	5762600	5762800	E74
chr20	5762800	5763000	E45
chr20	5763000	5764000	E74
chr20	5764000	5764200	E48
chr20	5764200	5765200	E74
chr20	5765200	5765400	E46
chr20	5765400	5766400	E74
chr20	5766400	5766600	E71
chr20	5766600	5767200	E74
chr20	5767200	5767400	E48
chr20	5767400	5767600	E13
chr20	5767600	5767800	E38
chr20	5767800	5768000	E16
chr20	5768000	5768200	E39
chr20	5768200	5768400	E16
chr20	5768400	5768600	E68
chr20	5768600	5768800	E14
chr20	5768800	5769000	E69
chr20	5769000	5769400	E14
chr20	5769400	5769600	E68
chr20	5769600	5769800	E54
chr20	5769800	5770000	E82
chr20	5770000	5770400	E56
chr20	5770400	5770600	E40
chr20	5770600	5770800	E57
chr20	5770800	5771000	E68
chr20	5771000	5771400	E84
chr20	5771400	5771800	E54
chr20	5771800	5772000	E53
chr20	5772000	5772200	E52
chr20	5772200	5772400	E42
chr20	5772400	5772600	E59
chr20	5772600	5773200	E62
chr20	5773200	5773400	E40
chr20	5773400	5773600	E38
chr20	5773600	5774400	E82
chr20	5774400	5774600	E38
chr20	5774600	5774800	E37
chr20	5774800	5775000	E55
chr20	5775000	5775200	E38
chr20	5775200	5775800	E55
chr20	5775800	5776000	E48
chr20	5776000	5776400	E36
chr20	5776400	5776600	E44
chr20	5776600	5776800	E50
chr20	5776800	5777000	E8
chr20	5777000	5777600	E41
chr20	5777600	5777800	E66
chr20	5777800	5779600	E63
chr20	5779600	5779800	E61
chr20	5779800	5780000	E59
chr20	5780000	5780200	E52
chr20	5780200	5780400	E54
chr20	5780400	5780600	E16
chr20	5780600	5782600	E82
chr20	5782600	5782800	E16
chr20	5782800	5783200	E13
chr20	5783200	5783400	E39
chr20	5783400	5783600	E40
chr20	5783600	5783800	E13
chr20	5783800	5784000	E40
chr20	5784000	5784400	E62
chr20	5784400	5784600	E61
chr20	5784600	5786000	E65
chr20	5786000	5786200	E11
chr20	5786200	5786400	E40
chr20	5786400	5786600	E38
chr20	5786600	5787200	E82
chr20	5787200	5787400	E13
chr20	5787400	5787600	E48
chr20	5787600	5787800	E13
chr20	5787800	5788000	E56
chr20	5788000	5788200	E35
chr20	5788200	5788400	E13
chr20	5788400	5788600	E82
chr20	5788600	5789000	E74
chr20	5789000	5789200	E46
chr20	5789200	5789400	E82
chr20	5789400	5789600	E13
chr20	5789600	5790800	E74
chr20	5790800	5791000	E72
chr20	5791000	5792000	E74
chr20	5792000	5792200	E44
chr20	5792200	5792400	E38
chr20	5792400	5792600	E44
chr20	5792600	5792800	E82
chr20	5792800	5793000	E48
chr20	5793000	5793800	E74
chr20	5793800	5794000	E48
chr20	5794000	5794200	E37
chr20	5794200	5794400	E55
chr20	5794400	5794600	E48
chr20	5794600	5795800	E74
chr20	5795800	5796000	E81
chr20	5796000	5796200	E74
chr20	5796200	5796400	E46
chr20	5796400	5796800	E74
chr20	5796800	5797000	E48
chr20	5797000	5797400	E74
chr20	5797400	5797600	E81
chr20	5797600	5797800	E48
chr20	5797800	5798400	E82
chr20	5798400	5798600	E48
chr20	5798600	5799000	E34
chr20	5799000	5799200	E36
chr20	5799200	5799400	E37
chr20	5799400	5799600	E39
chr20	5799600	5799800	E42
chr20	5799800	5800000	E40
chr20	5800000	5800200	E38
chr20	5800200	5800400	E55
chr20	5800400	5800600	E36
chr20	5800600	5800800	E55
chr20	5800800	5801000	E37
chr20	5801000	5801600	E55
chr20	5801600	5801800	E54
chr20	5801800	5802000	E37
chr20	5802000	5802200	E38
chr20	5802200	5802400	E54
chr20	5802400	5802600	E55
chr20	5802600	5802800	E16
chr20	5802800	5803000	E40
chr20	5803000	5803200	E42
chr20	5803200	5803400	E58
chr20	5803400	5803800	E42
chr20	5803800	5804000	E35
chr20	5804000	5804200	E55
chr20	5804200	5804400	E38
chr20	5804400	5804600	E82
chr20	5804600	5805400	E74
chr20	5805400	5805600	E75
chr20	5805600	5805800	E71
chr20	5805800	5806000	E74
chr20	5806000	5806200	E72
chr20	5806200	5807800	E74
chr20	5807800	5808000	E45
chr20	5808000	5808200	E55
chr20	5808200	5808400	E36
chr20	5808400	5808600	E82
chr20	5808600	5809600	E74
chr20	5809600	5810200	E82
chr20	5810200	5810400	E7
chr20	5810400	5810600	E13
chr20	5810600	5812200	E74
chr20	5812200	5812400	E45
chr20	5812400	5815200	E74
chr20	5815200	5815400	E25
chr20	5815400	5815800	E82
chr20	5815800	5816000	E55
chr20	5816000	5816200	E38
chr20	5816200	5816400	E36
chr20	5816400	5816600	E37
chr20	5816600	5816800	E54
chr20	5816800	5817000	E84
chr20	5817000	5817200	E54
chr20	5817200	5817400	E55
chr20	5817400	5817600	E25
chr20	5817600	5818000	E74
chr20	5818000	5818200	E46
chr20	5818200	5821200	E74
chr20	5821200	5821400	E13
chr20	5821400	5821600	E82
chr20	5821600	5821800	E56
chr20	5821800	5822400	E54
chr20	5822400	5822600	E38
chr20	5822600	5823000	E36
chr20	5823000	5823200	E52
chr20	5823200	5823400	E59
chr20	5823400	5823600	E60
chr20	5823600	5823800	E17
chr20	5823800	5824000	E60
chr20	5824000	5824200	E64
chr20	5824200	5824400	E63
chr20	5824400	5824600	E60
chr20	5824600	5824800	E67
chr20	5824800	5825000	E60
chr20	5825000	5825400	E42
chr20	5825400	5825600	E34
chr20	5825600	5826000	E35
chr20	5826000	5826200	E38
chr20	5826200	5826400	E55
chr20	5826400	5826600	E54
chr20	5826600	5826800	E37
chr20	5826800	5827000	E34
chr20	5827000	5827200	E39
chr20	5827200	5827400	E35
chr20	5827400	5828000	E82
chr20	5828000	5828200	E6
chr20	5828200	5829000	E82
chr20	5829000	5829200	E6
chr20	5829200	5829600	E82
chr20	5829600	5829800	E7
chr20	5829800	5830000	E13
chr20	5830000	5831000	E82
chr20	5831000	5831200	E13
chr20	5831200	5831800	E82
chr20	5831800	5832200	E48
chr20	5832200	5832800	E74
chr20	5832800	5833000	E45
chr20	5833000	5834200	E74
chr20	5834200	5835000	E55
chr20	5835000	5835200	E36
chr20	5835200	5835400	E77
chr20	5835400	5835600	E48
chr20	5835600	5837600	E74
chr20	5837600	5837800	E45
chr20	5837800	5838200	E48
chr20	5838200	5839400	E74
chr20	5839400	5839600	E80
chr20	5839600	5840800	E74
chr20	5840800	5841000	E72
chr20	5841000	5841200	E74
chr20	5841200	5841400	E71
chr20	5841400	5842800	E74
chr20	5842800	5843000	E45
chr20	5843000	5845200	E74
chr20	5845200	5845600	E48
chr20	5845600	5845800	E45
chr20	5845800	5846000	E37
chr20	5846000	5846200	E45
chr20	5846200	5846800	E74
chr20	5846800	5847000	E72
chr20	5847000	5850200	E74
chr20	5850200	5850400	E45
chr20	5850400	5852800	E74
chr20	5852800	5853000	E46
chr20	5853000	5855200	E74
chr20	5855200	5855400	E46
chr20	5855400	5855600	E74
chr20	5855600	5855800	E48
chr20	5855800	5858200	E74
chr20	5858200	5858400	E71
chr20	5858400	5860600	E74
chr20	5860600	5860800	E13
chr20	5860800	5861200	E82
chr20	5861200	5862000	E74
chr20	5862000	5862200	E45
chr20	5862200	5862400	E82
chr20	5862400	5862600	E39
chr20	5862600	5862800	E35
chr20	5862800	5863000	E36
chr20	5863000	5863200	E38
chr20	5863200	5863400	E55
chr20	5863400	5863600	E48
chr20	5863600	5865600	E74
chr20	5865600	5865800	E72
chr20	5865800	5868600	E74
chr20	5868600	5868800	E44
chr20	5868800	5870200	E74
chr20	5870200	5870400	E72
chr20	5870400	5875200	E74
chr20	5875200	5875400	E72
chr20	5875400	5878400	E74
chr20	5878400	5878600	E45
chr20	5878600	5879800	E74
chr20	5879800	5880000	E48
chr20	5880000	5884400	E74
chr20	5884400	5884600	E72
chr20	5884600	5884800	E46
chr20	5884800	5891400	E74
chr20	5891400	5891600	E82
chr20	5891600	5891800	E25
chr20	5891800	5892000	E31
chr20	5892000	5892200	E29
chr20	5892200	5892400	E30
chr20	5892400	5892600	E35
chr20	5892600	5892800	E25
chr20	5892800	5896800	E74
chr20	5896800	5897000	E45
chr20	5897000	5900000	E74
chr20	5900000	5900200	E46
chr20	5900200	5901800	E74
chr20	5901800	5902000	E45
chr20	5902000	5906000	E74
chr20	5906000	5906400	E72
chr20	5906400	5909600	E74
chr20	5909600	5909800	E48
chr20	5909800	5910800	E74
chr20	5910800	5911000	E72
chr20	5911000	5914000	E74
chr20	5914000	5914200	E48
chr20	5914200	5914800	E74
chr20	5914800	5915000	E45
chr20	5915000	5915600	E74
chr20	5915600	5915800	E37
chr20	5915800	5916000	E54
chr20	5916000	5916800	E55
chr20	5916800	5917000	E38
chr20	5917000	5917600	E55
chr20	5917600	5918800	E74
chr20	5918800	5919000	E71
chr20	5919000	5919800	E74
chr20	5919800	5920000	E48
chr20	5920000	5923000	E74
chr20	5923000	5923200	E72
chr20	5923200	5923400	E44
chr20	5923400	5923800	E74
chr20	5923800	5924000	E34
chr20	5924000	5924200	E48
chr20	5924200	5925000	E82
chr20	5925000	5925200	E25
chr20	5925200	5925800	E74
chr20	5925800	5926000	E80
chr20	5926000	5926600	E74
chr20	5926600	5926800	E13
chr20	5926800	5927000	E82
chr20	5927000	5927200	E77
chr20	5927200	5927400	E82
chr20	5927400	5927600	E44
chr20	5927600	5927800	E38
chr20	5927800	5928200	E84
chr20	5928200	5928400	E16
chr20	5928400	5928600	E37
chr20	5928600	5928800	E38
chr20	5928800	5929000	E55
chr20	5929000	5929200	E48
chr20	5929200	5929400	E37
chr20	5929400	5929600	E7
chr20	5929600	5929800	E30
chr20	5929800	5930000	E29
chr20	5930000	5930200	E26
chr20	5930200	5930800	E20
chr20	5930800	5931000	E19
chr20	5931000	5931600	E20
chr20	5931600	5932200	E19
chr20	5932200	5932400	E21
chr20	5932400	5932800	E26
chr20	5932800	5933000	E29
chr20	5933000	5933200	E23
chr20	5933200	5933600	E82
chr20	5933600	5933800	E31
chr20	5933800	5934600	E82
chr20	5934600	5935600	E74
chr20	5935600	5935800	E45
chr20	5935800	5936600	E74
chr20	5936600	5936800	E45
chr20	5936800	5937200	E74
chr20	5937200	5937400	E46
chr20	5937400	5940800	E74
chr20	5940800	5941000	E77
chr20	5941000	5941200	E72
chr20	5941200	5942400	E74
chr20	5942400	5942600	E45
chr20	5942600	5943800	E74
chr20	5943800	5944000	E75
chr20	5944000	5945200	E74
chr20	5945200	5945400	E45
chr20	5945400	5946400	E74
chr20	5946400	5946600	E46
chr20	5946600	5947400	E74
chr20	5947400	5947600	E46
chr20	5947600	5947800	E38
chr20	5947800	5948400	E82
chr20	5948400	5948600	E44
chr20	5948600	5953000	E74
chr20	5953000	5953200	E72
chr20	5953200	5954600	E74
chr20	5954600	5954800	E72
chr20	5954800	5956000	E74
chr20	5956000	5956200	E46
chr20	5956200	5956400	E74
chr20	5956400	5956600	E72
chr20	5956600	5959000	E74
chr20	5959000	5959200	E48
chr20	5959200	5960200	E74
chr20	5960200	5960400	E45
chr20	5960400	5962400	E74
chr20	5962400	5962600	E25
chr20	5962600	5965400	E74
chr20	5965400	5965800	E82
chr20	5965800	5966000	E48
chr20	5966000	5966600	E74
chr20	5966600	5966800	E46
chr20	5966800	5967600	E82
chr20	5967600	5967800	E6
chr20	5967800	5968000	E82
chr20	5968000	5968200	E6
chr20	5968200	5968400	E50
chr20	5968400	5968800	E9
chr20	5968800	5969000	E66
chr20	5969000	5969200	E4
chr20	5969200	5969400	E2
chr20	5969400	5969600	E65
chr20	5969600	5969800	E66
chr20	5969800	5970000	E4
chr20	5970000	5970200	E9
chr20	5970200	5970400	E11
chr20	5970400	5970600	E13
chr20	5970600	5970800	E48
chr20	5970800	5971400	E82
chr20	5971400	5971600	E13
chr20	5971600	5971800	E8
chr20	5971800	5972000	E38
chr20	5972000	5974000	E82
chr20	5974000	5975400	E74
chr20	5975400	5976000	E55
chr20	5976000	5976200	E37
chr20	5976200	5976400	E54
chr20	5976400	5976600	E55
chr20	5976600	5976800	E36
chr20	5976800	5977000	E35
chr20	5977000	5977200	E34
chr20	5977200	5977400	E43
chr20	5977400	5977600	E34
chr20	5977600	5977800	E41
chr20	5977800	5978000	E34
chr20	5978000	5978200	E38
chr20	5978200	5980400	E74
chr20	5980400	5980600	E45
chr20	5980600	5980800	E48
chr20	5980800	5981000	E49
chr20	5981000	5981200	E48
chr20	5981200	5981400	E55
chr20	5981400	5981600	E36
chr20	5981600	5982000	E35
chr20	5982000	5982200	E55
chr20	5982200	5983800	E74
chr20	5983800	5984000	E48
chr20	5984000	5984200	E82
chr20	5984200	5984400	E31
chr20	5984400	5984600	E13
chr20	5984600	5985200	E82
chr20	5985200	5985400	E25
chr20	5985400	5985800	E38
chr20	5985800	5986000	E26
chr20	5986000	5986200	E20
chr20	5986200	5986400	E19
chr20	5986400	5986600	E85
chr20	5986600	5986800	E20
chr20	5986800	5987200	E19
chr20	5987200	5987600	E20
chr20	5987600	5987800	E19
chr20	5987800	5988000	E26
chr20	5988000	5988200	E21
chr20	5988200	5988400	E29
chr20	5988400	5988600	E26
chr20	5988600	5988800	E24
chr20	5988800	5989000	E27
chr20	5989000	5989200	E23
chr20	5989200	5989400	E31
chr20	5989400	5989600	E25
chr20	5989600	5989800	E35
chr20	5989800	5990000	E36
chr20	5990000	5990200	E82
chr20	5990200	5990400	E25
chr20	5990400	5990600	E74
chr20	5990600	5990800	E81
chr20	5990800	5992400	E74
chr20	5992400	5992600	E72
chr20	5992600	5994200	E74
chr20	5994200	5994400	E72
chr20	5994400	5994600	E74
chr20	5994600	5995600	E82
chr20	5995600	5995800	E76
chr20	5995800	6000400	E74
chr20	6000400	6000600	E46
chr20	6000600	6001200	E74
chr20	6001200	6001400	E81
chr20	6001400	6001800	E74
chr20	6001800	6002000	E36
chr20	6002000	6002200	E16
chr20	6002200	6002400	E15
chr20	6002400	6002600	E14
chr20	6002600	6002800	E69
chr20	6002800	6003200	E63
chr20	6003200	6003400	E68
chr20	6003400	6003600	E62
chr20	6003600	6003800	E68
chr20	6003800	6004000	E15
chr20	6004000	6004200	E13
chr20	6004200	6004400	E82
chr20	6004400	6004600	E48
chr20	6004600	6005200	E74
chr20	6005200	6005400	E45
chr20	6005400	6005600	E74
chr20	6005600	6005800	E45
chr20	6005800	6006000	E74
chr20	6006000	6006200	E72
chr20	6006200	6007600	E74
chr20	6007600	6007800	E48
chr20	6007800	6009200	E74
chr20	6009200	6009400	E13
chr20	6009400	6009800	E82
chr20	6009800	6010200	E48
chr20	6010200	6012400	E74
chr20	6012400	6012600	E46
chr20	6012600	6014200	E74
chr20	6014200	6014400	E80
chr20	6014400	6014600	E44
chr20	6014600	6015000	E48
chr20	6015000	6015200	E36
chr20	6015200	6015400	E38
chr20	6015400	6016600	E74
chr20	6016600	6016800	E48
chr20	6016800	6024400	E74
chr20	6024400	6024600	E72
chr20	6024600	6024800	E74
chr20	6024800	6025000	E76
chr20	6025000	6025200	E44
chr20	6025200	6026200	E74
chr20	6026200	6026400	E46
chr20	6026400	6026600	E74
chr20	6026600	6026800	E77
chr20	6026800	6030600	E74
chr20	6030600	6030800	E75
chr20	6030800	6032000	E74
chr20	6032000	6032200	E82
chr20	6032200	6032400	E7
chr20	6032400	6032600	E25
chr20	6032600	6032800	E27
chr20	6032800	6033200	E23
chr20	6033200	6033400	E36
chr20	6033400	6033600	E7
chr20	6033600	6033800	E82
chr20	6033800	6034200	E74
chr20	6034200	6034400	E48
chr20	6034400	6034600	E74
chr20	6034600	6034800	E48
chr20	6034800	6036000	E74
chr20	6036000	6036200	E72
chr20	6036200	6040400	E74
chr20	6040400	6040600	E71
chr20	6040600	6040800	E45
chr20	6040800	6041000	E46
chr20	6041000	6043600	E74
chr20	6043600	6043800	E45
chr20	6043800	6045400	E74
chr20	6045400	6045600	E75
chr20	6045600	6047200	E74
chr20	6047200	6047400	E71
chr20	6047400	6047600	E72
chr20	6047600	6054000	E74
chr20	6054000	6054200	E46
chr20	6054200	6054800	E74
chr20	6054800	6055000	E46
chr20	6055000	6055600	E74
chr20	6055600	6055800	E78
chr20	6055800	6056400	E74
chr20	6056400	6056600	E48
chr20	6056600	6056800	E72
chr20	6056800	6061800	E73
chr20	6061800	6062000	E47
chr20	6062000	6076800	E73
chr20	6076800	6077000	E72
chr20	6077000	6079800	E74
chr20	6079800	6080000	E46
chr20	6080000	6081800	E74
chr20	6081800	6082000	E13
chr20	6082000	6082200	E82
chr20	6082200	6082600	E74
chr20	6082600	6082800	E46
chr20	6082800	6083200	E74
chr20	6083200	6083400	E77
chr20	6083400	6083600	E82
chr20	6083600	6083800	E23
chr20	6083800	6084000	E82
chr20	6084000	6087400	E74
chr20	6087400	6087600	E46
chr20	6087600	6088600	E74
chr20	6088600	6088800	E72
chr20	6088800	6091200	E74
chr20	6091200	6091400	E71
chr20	6091400	6091800	E74
chr20	6091800	6092000	E48
chr20	6092000	6094000	E74
chr20	6094000	6094200	E48
chr20	6094200	6097000	E74
chr20	6097000	6097200	E48
chr20	6097200	6098200	E74
chr20	6098200	6098400	E48
chr20	6098400	6099200	E74
chr20	6099200	6099400	E81
chr20	6099400	6099600	E72
chr20	6099600	6101800	E74
chr20	6101800	6102000	E79
chr20	6102000	6102200	E74
chr20	6102200	6102400	E79
chr20	6102400	6102600	E74
chr20	6102600	6102800	E48
chr20	6102800	6103000	E55
chr20	6103000	6103200	E37
chr20	6103200	6103400	E31
chr20	6103400	6103600	E33
chr20	6103600	6103800	E38
chr20	6103800	6104000	E56
chr20	6104000	6104400	E52
chr20	6104400	6104600	E84
chr20	6104600	6104800	E76
chr20	6104800	6105000	E74
chr20	6105000	6105200	E79
chr20	6105200	6105800	E74
chr20	6105800	6106000	E81
chr20	6106000	6110200	E74
chr20	6110200	6110400	E45
chr20	6110400	6110600	E74
chr20	6110600	6110800	E48
chr20	6110800	6116600	E74
chr20	6116600	6116800	E13
chr20	6116800	6117000	E48
chr20	6117000	6117200	E74
chr20	6117200	6117400	E72
chr20	6117400	6117800	E74
chr20	6117800	6118000	E48
chr20	6118000	6120000	E74
chr20	6120000	6120200	E13
chr20	6120200	6123800	E74
chr20	6123800	6124000	E79
chr20	6124000	6124200	E74
chr20	6124200	6124400	E48
chr20	6124400	6125000	E74
chr20	6125000	6125200	E75
chr20	6125200	6127000	E74
chr20	6127000	6127200	E49
chr20	6127200	6130600	E74
chr20	6130600	6130800	E78
chr20	6130800	6133000	E74
chr20	6133000	6133200	E72
chr20	6133200	6134000	E74
chr20	6134000	6134200	E48
chr20	6134200	6134800	E74
chr20	6134800	6135000	E48
chr20	6135000	6138400	E74
chr20	6138400	6138600	E72
chr20	6138600	6139200	E74
chr20	6139200	6139400	E72
chr20	6139400	6145600	E73
chr20	6145600	6145800	E72
chr20	6145800	6159800	E73
chr20	6159800	6160000	E79
chr20	6160000	6161400	E74
chr20	6161400	6161600	E72
chr20	6161600	6161800	E34
chr20	6161800	6162000	E48
chr20	6162000	6164600	E74
chr20	6164600	6164800	E45
chr20	6164800	6165000	E72
chr20	6165000	6165600	E74
chr20	6165600	6165800	E48
chr20	6165800	6167400	E74
chr20	6167400	6167600	E46
chr20	6167600	6168000	E74
chr20	6168000	6168200	E48
chr20	6168200	6168400	E7
chr20	6168400	6168600	E13
chr20	6168600	6168800	E6
chr20	6168800	6169000	E5
chr20	6169000	6169200	E7
chr20	6169200	6169400	E6
chr20	6169400	6169600	E7
chr20	6169600	6169800	E76
chr20	6169800	6174800	E74
chr20	6174800	6175000	E48
chr20	6175000	6175200	E74
chr20	6175200	6175400	E72
chr20	6175400	6182000	E74
chr20	6182000	6182200	E48
chr20	6182200	6182600	E74
chr20	6182600	6182800	E45
chr20	6182800	6183400	E74
chr20	6183400	6183600	E48
chr20	6183600	6187800	E74
chr20	6187800	6188000	E72
chr20	6188000	6189000	E74
chr20	6189000	6189200	E71
chr20	6189200	6191400	E74
chr20	6191400	6191600	E72
chr20	6191600	6194200	E74
chr20	6194200	6194400	E72
chr20	6194400	6196200	E74
chr20	6196200	6196400	E77
chr20	6196400	6196600	E74
chr20	6196600	6196800	E72
chr20	6196800	6197000	E45
chr20	6197000	6199200	E74
chr20	6199200	6199400	E72
chr20	6199400	6199800	E73
chr20	6199800	6200000	E47
chr20	6200000	6205600	E73
chr20	6205600	6205800	E71
chr20	6205800	6210600	E74
chr20	6210600	6210800	E46
chr20	6210800	6211000	E71
chr20	6211000	6211400	E74
chr20	6211400	6211600	E45
chr20	6211600	6212400	E74
chr20	6212400	6212600	E45
chr20	6212600	6213000	E74
chr20	6213000	6213200	E49
chr20	6213200	6213400	E79
chr20	6213400	6214000	E74
chr20	6214000	6214200	E48
chr20	6214200	6217600	E74
chr20	6217600	6217800	E48
chr20	6217800	6220000	E74
chr20	6220000	6220200	E72
chr20	6220200	6228200	E74
chr20	6228200	6228400	E72
chr20	6228400	6228800	E74
chr20	6228800	6229000	E72
chr20	6229000	6235600	E73
chr20	6235600	6235800	E72
chr20	6235800	6236000	E74
chr20	6236000	6236200	E80
chr20	6236200	6241000	E74
chr20	6241000	6241200	E75
chr20	6241200	6245400	E74
chr20	6245400	6245600	E25
chr20	6245600	6246000	E23
chr20	6246000	6246200	E25
chr20	6246200	6246400	E23
chr20	6246400	6247600	E82
chr20	6247600	6248000	E74
chr20	6248000	6248200	E72
chr20	6248200	6250400	E74
chr20	6250400	6252000	E82
chr20	6252000	6252800	E74
chr20	6252800	6253200	E82
chr20	6253200	6253400	E13
chr20	6253400	6256000	E74
chr20	6256000	6256200	E72
chr20	6256200	6260600	E74
chr20	6260600	6260800	E75
chr20	6260800	6262200	E73
chr20	6262200	6262400	E47
chr20	6262400	6271400	E73
chr20	6271400	6271600	E72
chr20	6271600	6272400	E74
chr20	6272400	6272600	E72
chr20	6272600	6274000	E74
chr20	6274000	6274200	E46
chr20	6274200	6278800	E74
chr20	6278800	6279200	E72
chr20	6279200	6281200	E74
chr20	6281200	6281400	E72
chr20	6281400	6281800	E74
chr20	6281800	6292400	E73
chr20	6292400	6292600	E47
chr20	6292600	6296000	E73
chr20	6296000	6296200	E47
chr20	6296200	6306600	E73
chr20	6306600	6307000	E72
chr20	6307000	6309200	E73
chr20	6309200	6309400	E47
chr20	6309400	6317000	E73
chr20	6317000	6317200	E72
chr20	6317200	6320600	E73
chr20	6320600	6320800	E72
chr20	6320800	6322000	E74
chr20	6322000	6322200	E45
chr20	6322200	6326000	E74
chr20	6326000	6326200	E46
chr20	6326200	6330000	E74
chr20	6330000	6330200	E72
chr20	6330200	6331800	E74
chr20	6331800	6338000	E73
chr20	6338000	6338400	E72
chr20	6338400	6349800	E73
chr20	6349800	6350000	E46
chr20	6350000	6351000	E74
chr20	6351000	6351200	E72
chr20	6351200	6360200	E73
chr20	6360200	6360400	E72
chr20	6360400	6361200	E74
chr20	6361200	6361400	E72
chr20	6361400	6363400	E74
chr20	6363400	6363600	E46
chr20	6363600	6366400	E74
chr20	6366400	6374000	E73
chr20	6374000	6374200	E74
chr20	6374200	6374600	E72
chr20	6374600	6374800	E74
chr20	6374800	6375000	E76
chr20	6375000	6375200	E48
chr20	6375200	6376400	E74
chr20	6376400	6376600	E72
chr20	6376600	6376800	E48
chr20	6376800	6380800	E74
chr20	6380800	6381000	E46
chr20	6381000	6381200	E72
chr20	6381200	6384800	E74
chr20	6384800	6385000	E71
chr20	6385000	6396200	E73
chr20	6396200	6396400	E46
chr20	6396400	6398400	E74
chr20	6398400	6398600	E82
chr20	6398600	6398800	E7
chr20	6398800	6399200	E82
chr20	6399200	6399400	E83
chr20	6399400	6399600	E38
chr20	6399600	6399800	E82
chr20	6399800	6400000	E13
chr20	6400000	6400200	E82
chr20	6400200	6400400	E13
chr20	6400400	6403600	E74
chr20	6403600	6403800	E48
chr20	6403800	6404000	E74
chr20	6404000	6404200	E72
chr20	6404200	6405000	E74
chr20	6405000	6405200	E71
chr20	6405200	6406800	E74
chr20	6406800	6407000	E71
chr20	6407000	6413200	E74
chr20	6413200	6413400	E46
chr20	6413400	6415400	E74
chr20	6415400	6415600	E13
chr20	6415600	6415800	E82
chr20	6415800	6416000	E48
chr20	6416000	6421800	E74
chr20	6421800	6422000	E72
chr20	6422000	6423400	E74
chr20	6423400	6423600	E72
chr20	6423600	6423800	E75
chr20	6423800	6425200	E74
chr20	6425200	6425400	E72
chr20	6425400	6426600	E74
chr20	6426600	6426800	E48
chr20	6426800	6428000	E74
chr20	6428000	6428200	E72
chr20	6428200	6428800	E74
chr20	6428800	6429000	E72
chr20	6429000	6434600	E73
chr20	6434600	6434800	E72
chr20	6434800	6436800	E73
chr20	6436800	6438200	E74
chr20	6438200	6438400	E48
chr20	6438400	6438800	E74
chr20	6438800	6439200	E72
chr20	6439200	6448400	E73
chr20	6448400	6448600	E72
chr20	6448600	6448800	E46
chr20	6448800	6449000	E45
chr20	6449000	6449400	E74
chr20	6449400	6449600	E44
chr20	6449600	6451800	E74
chr20	6451800	6452000	E72
chr20	6452000	6460000	E73
chr20	6460000	6460200	E47
chr20	6460200	6461000	E73
chr20	6461000	6461200	E47
chr20	6461200	6476600	E73
chr20	6476600	6476800	E47
chr20	6476800	6481800	E73
chr20	6481800	6482000	E45
chr20	6482000	6492000	E73
chr20	6492000	6492200	E47
chr20	6492200	6492400	E49
chr20	6492400	6492600	E45
chr20	6492600	6492800	E44
chr20	6492800	6493000	E6
chr20	6493000	6493200	E45
chr20	6493200	6493400	E44
chr20	6493400	6493600	E72
chr20	6493600	6494200	E74
chr20	6494200	6494400	E71
chr20	6494400	6494600	E45
chr20	6494600	6499200	E74
chr20	6499200	6499400	E75
chr20	6499400	6499600	E71
chr20	6499600	6507600	E73
chr20	6507600	6507800	E47
chr20	6507800	6510600	E73
chr20	6510600	6510800	E47
chr20	6510800	6526200	E73
chr20	6526200	6526400	E72
chr20	6526400	6529400	E74
chr20	6529400	6529600	E71
chr20	6529600	6532600	E74
chr20	6532600	6533200	E73
chr20	6533200	6533400	E47
chr20	6533400	6544800	E73
chr20	6544800	6545000	E47
chr20	6545000	6556000	E73
chr20	6556000	6556200	E25
chr20	6556200	6556400	E23
chr20	6556400	6556600	E22
chr20	6556600	6557200	E25
chr20	6557200	6557600	E82
chr20	6557600	6559200	E74
chr20	6559200	6559400	E46
chr20	6559400	6563800	E74
chr20	6563800	6564000	E82
chr20	6564000	6564400	E83
chr20	6564400	6564800	E82
chr20	6564800	6566600	E74
chr20	6566600	6567800	E82
chr20	6567800	6568000	E25
chr20	6568000	6571600	E74
chr20	6571600	6572000	E72
chr20	6572000	6575600	E74
chr20	6575600	6575800	E81
chr20	6575800	6577600	E74
chr20	6577600	6577800	E46
chr20	6577800	6580400	E74
chr20	6580400	6580600	E82
chr20	6580600	6580800	E6
chr20	6580800	6581600	E82
chr20	6581600	6581800	E6
chr20	6581800	6582400	E74
chr20	6582400	6582600	E72
chr20	6582600	6592200	E74
chr20	6592200	6592400	E44
chr20	6592400	6592800	E82
chr20	6592800	6593000	E13
chr20	6593000	6593200	E6
chr20	6593200	6593400	E82
chr20	6593400	6593600	E32
chr20	6593600	6593800	E31
chr20	6593800	6594000	E27
chr20	6594000	6594200	E4
chr20	6594200	6594400	E8
chr20	6594400	6594600	E12
chr20	6594600	6594800	E83
chr20	6594800	6595200	E82
chr20	6595200	6595600	E83
chr20	6595600	6596400	E82
chr20	6596400	6598400	E74
chr20	6598400	6598600	E81
chr20	6598600	6598800	E74
chr20	6598800	6599000	E76
chr20	6599000	6599800	E82
chr20	6599800	6600600	E74
chr20	6600600	6600800	E82
chr20	6600800	6601000	E7
chr20	6601000	6602200	E82
chr20	6602200	6602400	E13
chr20	6602400	6602600	E82
chr20	6602600	6602800	E4
chr20	6602800	6603400	E3
chr20	6603400	6604000	E2
chr20	6604000	6604200	E10
chr20	6604200	6604400	E1
chr20	6604400	6604600	E18
chr20	6604600	6604800	E10
chr20	6604800	6605000	E17
chr20	6605000	6605400	E1
chr20	6605400	6605800	E10
chr20	6605800	6606000	E12
chr20	6606000	6606200	E7
chr20	6606200	6606800	E82
chr20	6606800	6607000	E13
chr20	6607000	6607200	E82
chr20	6607200	6607400	E13
chr20	6607400	6607600	E7
chr20	6607600	6611200	E74
chr20	6611200	6611400	E72
chr20	6611400	6612000	E74
chr20	6612000	6612400	E82
chr20	6612400	6613400	E83
chr20	6613400	6615400	E82
chr20	6615400	6615800	E83
chr20	6615800	6616000	E82
chr20	6616000	6616400	E25
chr20	6616400	6616800	E83
chr20	6616800	6617200	E25
chr20	6617200	6617600	E82
chr20	6617600	6617800	E25
chr20	6617800	6618200	E83
chr20	6618200	6618400	E82
chr20	6618400	6618600	E73
chr20	6618600	6618800	E47
chr20	6618800	6624600	E73
chr20	6624600	6625600	E83
chr20	6625600	6626800	E23
chr20	6626800	6627000	E25
chr20	6627000	6631000	E74
chr20	6631000	6631200	E13
chr20	6631200	6631600	E12
chr20	6631600	6631800	E11
chr20	6631800	6632000	E10
chr20	6632000	6632200	E1
chr20	6632200	6632400	E18
chr20	6632400	6632800	E10
chr20	6632800	6633200	E11
chr20	6633200	6633400	E12
chr20	6633400	6633600	E9
chr20	6633600	6634000	E12
chr20	6634000	6635200	E83
chr20	6635200	6635600	E12
chr20	6635600	6636800	E83
chr20	6636800	6638400	E82
chr20	6638400	6642000	E74
chr20	6642000	6642400	E82
chr20	6642400	6642600	E13
chr20	6642600	6643000	E12
chr20	6643000	6643200	E13
chr20	6643200	6643600	E12
chr20	6643600	6643800	E11
chr20	6643800	6644000	E9
chr20	6644000	6644400	E10
chr20	6644400	6644600	E9
chr20	6644600	6644800	E12
chr20	6644800	6645000	E83
chr20	6645000	6646000	E82
chr20	6646000	6652600	E74
chr20	6652600	6652800	E45
chr20	6652800	6668200	E73
chr20	6668200	6668400	E47
chr20	6668400	6671000	E73
chr20	6671000	6671200	E47
chr20	6671200	6677400	E73
chr20	6677400	6677600	E71
chr20	6677600	6679200	E74
chr20	6679200	6679400	E72
chr20	6679400	6680800	E74
chr20	6680800	6681200	E82
chr20	6681200	6681400	E13
chr20	6681400	6681600	E12
chr20	6681600	6681800	E5
chr20	6681800	6682200	E8
chr20	6682200	6682400	E11
chr20	6682400	6682800	E12
chr20	6682800	6683800	E83
chr20	6683800	6684000	E12
chr20	6684000	6684200	E83
chr20	6684200	6684400	E12
chr20	6684400	6685200	E83
chr20	6685200	6685400	E11
chr20	6685400	6686000	E83
chr20	6686000	6686600	E82
chr20	6686600	6686800	E83
chr20	6686800	6688800	E82
chr20	6688800	6689200	E83
chr20	6689200	6690000	E82
chr20	6690000	6690200	E83
chr20	6690200	6698800	E73
chr20	6698800	6700000	E83
chr20	6700000	6714400	E73
chr20	6714400	6714600	E83
chr20	6714600	6720400	E73
chr20	6720400	6720600	E25
chr20	6720600	6721000	E23
chr20	6721000	6721200	E83
chr20	6721200	6721400	E12
chr20	6721400	6721600	E23
chr20	6721600	6721800	E83
chr20	6721800	6722800	E82
chr20	6722800	6727800	E74
chr20	6727800	6728200	E25
chr20	6728200	6728400	E23
chr20	6728400	6728600	E25
chr20	6728600	6728800	E82
chr20	6728800	6732400	E74
chr20	6732400	6732600	E46
chr20	6732600	6738200	E73
chr20	6738200	6738400	E72
chr20	6738400	6740600	E74
chr20	6740600	6740800	E72
chr20	6740800	6743400	E74
chr20	6743400	6743600	E82
chr20	6743600	6743800	E7
chr20	6743800	6744000	E77
chr20	6744000	6746000	E74
chr20	6746000	6746400	E25
chr20	6746400	6747000	E82
chr20	6747000	6747200	E7
chr20	6747200	6747600	E82
chr20	6747600	6748600	E24
chr20	6748600	6748800	E29
chr20	6748800	6749200	E26
chr20	6749200	6749400	E24
chr20	6749400	6749600	E26
chr20	6749600	6751400	E24
chr20	6751400	6752000	E23
chr20	6752000	6752200	E25
chr20	6752200	6755000	E82
chr20	6755000	6755800	E74
chr20	6755800	6756000	E82
chr20	6756000	6756200	E25
chr20	6756200	6767400	E73
chr20	6767400	6767600	E71
chr20	6767600	6781400	E73
chr20	6781400	6781600	E45
chr20	6781600	6781800	E38
chr20	6781800	6782000	E25
chr20	6782000	6785600	E74
chr20	6785600	6785800	E46
chr20	6785800	6792600	E74
chr20	6792600	6792800	E72
chr20	6792800	6800600	E73
chr20	6800600	6801000	E72
chr20	6801000	6809200	E73
chr20	6809200	6811000	E83
chr20	6811000	6812200	E82
chr20	6812200	6813000	E83
chr20	6813000	6813800	E82
chr20	6813800	6814000	E83
chr20	6814000	6814600	E82
chr20	6814600	6814800	E7
chr20	6814800	6815400	E82
chr20	6815400	6816400	E83
chr20	6816400	6816600	E12
chr20	6816600	6817200	E83
chr20	6817200	6817400	E12
chr20	6817400	6817800	E83
chr20	6817800	6818800	E22
chr20	6818800	6819000	E12
chr20	6819000	6820200	E22
chr20	6820200	6821000	E23
chr20	6821000	6821400	E25
chr20	6821400	6821600	E83
chr20	6821600	6821800	E25
chr20	6821800	6824400	E83
chr20	6824400	6825000	E82
chr20	6825000	6827000	E83
chr20	6827000	6827600	E82
chr20	6827600	6836400	E83
chr20	6836400	6836600	E12
chr20	6836600	6836800	E83
chr20	6836800	6837000	E23
chr20	6837000	6838600	E83
chr20	6838600	6839400	E82
chr20	6839400	6840000	E83
chr20	6840000	6840400	E82
chr20	6840400	6841200	E83
chr20	6841200	6842000	E82
chr20	6842000	6844200	E83
chr20	6844200	6844400	E12
chr20	6844400	6844800	E22
chr20	6844800	6845200	E12
chr20	6845200	6846600	E83
chr20	6846600	6847800	E82
chr20	6847800	6848600	E83
chr20	6848600	6849000	E82
chr20	6849000	6849400	E83
chr20	6849400	6849800	E23
chr20	6849800	6850000	E83
chr20	6850000	6850200	E25
chr20	6850200	6850400	E82
chr20	6850400	6851800	E83
chr20	6851800	6853200	E82
chr20	6853200	6854400	E74
chr20	6854400	6854600	E25
chr20	6854600	6855400	E82
chr20	6855400	6855800	E83
chr20	6855800	6859200	E82
chr20	6859200	6864000	E74
chr20	6864000	6864600	E82
chr20	6864600	6864800	E83
chr20	6864800	6867000	E82
chr20	6867000	6868800	E83
chr20	6868800	6885800	E73
chr20	6885800	6886000	E83
chr20	6886000	6886400	E82
chr20	6886400	6887200	E83
chr20	6887200	6887800	E82
chr20	6887800	6888000	E25
chr20	6888000	6888200	E83
chr20	6888200	6889400	E82
chr20	6889400	6893200	E74
chr20	6893200	6893600	E82
chr20	6893600	6893800	E83
chr20	6893800	6894800	E82
chr20	6894800	6895200	E83
chr20	6895200	6895600	E82
chr20	6895600	6903800	E83
chr20	6903800	6904600	E82
chr20	6904600	6904800	E7
chr20	6904800	6905600	E83
chr20	6905600	6906600	E12
chr20	6906600	6907600	E83
chr20	6907600	6912600	E73
chr20	6912600	6913400	E83
chr20	6913400	6915600	E82
chr20	6915600	6915800	E7
chr20	6915800	6916000	E82
chr20	6916000	6918800	E74
chr20	6918800	6919000	E13
chr20	6919000	6922200	E82
chr20	6922200	6923800	E74
chr20	6923800	6924000	E72
chr20	6924000	6944200	E73
chr20	6944200	6944400	E71
chr20	6944400	6948200	E73
chr20	6948200	6948400	E83
chr20	6948400	6949200	E82
chr20	6949200	6956000	E74
chr20	6956000	6956400	E82
chr20	6956400	6956600	E7
chr20	6956600	6957000	E82
chr20	6957000	6957200	E83
chr20	6957200	6959000	E82
chr20	6959000	6959800	E83
chr20	6959800	6965200	E73
chr20	6965200	6965400	E72
chr20	6965400	6965600	E74
chr20	6965600	6965800	E46
chr20	6965800	6966000	E72
chr20	6966000	6969400	E74
chr20	6969400	6969600	E78
chr20	6969600	6971000	E74
chr20	6971000	6971200	E77
chr20	6971200	6972000	E74
chr20	6972000	6973000	E73
chr20	6973000	6973200	E82
chr20	6973200	6973600	E83
chr20	6973600	6974400	E82
chr20	6974400	6976600	E83
chr20	6976600	6977800	E82
chr20	6977800	6980600	E83
chr20	6980600	6990800	E73
chr20	6990800	6991800	E83
chr20	6991800	6992000	E82
chr20	6992000	6992200	E25
chr20	6992200	6995400	E82
chr20	6995400	6995600	E25
chr20	6995600	6996000	E82
chr20	6996000	6997200	E74
chr20	6997200	6997400	E72
chr20	6997400	7008800	E73
chr20	7008800	7009600	E83
chr20	7009600	7010000	E82
chr20	7010000	7010400	E73
chr20	7010400	7014400	E74
chr20	7014400	7014800	E72
chr20	7014800	7018400	E74
chr20	7018400	7020600	E82
chr20	7020600	7020800	E83
chr20	7020800	7021600	E82
chr20	7021600	7026000	E74
chr20	7026000	7026200	E73
chr20	7026200	7026400	E82
chr20	7026400	7026600	E83
chr20	7026600	7026800	E82
chr20	7026800	7027000	E25
chr20	7027000	7027200	E83
chr20	7027200	7031600	E73
chr20	7031600	7031800	E47
chr20	7031800	7050000	E73
chr20	7050000	7050200	E72
chr20	7050200	7075200	E73
chr20	7075200	7075400	E25
chr20	7075400	7075600	E83
chr20	7075600	7103200	E73
chr20	7103200	7103400	E83
chr20	7103400	7103600	E7
chr20	7103600	7105000	E82
chr20	7105000	7105200	E7
chr20	7105200	7105400	E82
chr20	7105400	7108600	E74
chr20	7108600	7108800	E82
chr20	7108800	7109000	E7
chr20	7109000	7109200	E82
chr20	7109200	7112400	E74
chr20	7112400	7112600	E72
chr20	7112600	7115800	E74
chr20	7115800	7116000	E13
chr20	7116000	7116400	E82
chr20	7116400	7116600	E7
chr20	7116600	7116800	E82
chr20	7116800	7117400	E83
chr20	7117400	7118400	E12
chr20	7118400	7118600	E83
chr20	7118600	7118800	E12
chr20	7118800	7119200	E11
chr20	7119200	7119800	E12
chr20	7119800	7120600	E83
chr20	7120600	7121000	E82
chr20	7121000	7121200	E6
chr20	7121200	7122000	E82
chr20	7122000	7122200	E7
chr20	7122200	7122800	E82
chr20	7122800	7123800	E74
chr20	7123800	7124000	E45
chr20	7124000	7133200	E74
chr20	7133200	7133600	E72
chr20	7133600	7134000	E74
chr20	7134000	7134200	E82
chr20	7134200	7134400	E6
chr20	7134400	7135400	E82
chr20	7135400	7136200	E74
chr20	7136200	7136400	E72
chr20	7136400	7136800	E74
chr20	7136800	7137000	E72
chr20	7137000	7138400	E74
chr20	7138400	7138800	E72
chr20	7138800	7154000	E73
chr20	7154000	7154200	E47
chr20	7154200	7162000	E73
chr20	7162000	7162200	E47
chr20	7162200	7172800	E73
chr20	7172800	7173000	E47
chr20	7173000	7182800	E73
chr20	7182800	7183000	E47
chr20	7183000	7185000	E73
chr20	7185000	7185400	E72
chr20	7185400	7202800	E73
chr20	7202800	7203000	E47
chr20	7203000	7205400	E73
chr20	7205400	7205600	E46
chr20	7205600	7211400	E74
chr20	7211400	7211800	E82
chr20	7211800	7212000	E13
chr20	7212000	7212200	E82
chr20	7212200	7212600	E83
chr20	7212600	7216400	E73
chr20	7216400	7216600	E72
chr20	7216600	7253400	E73
chr20	7253400	7253600	E47
chr20	7253600	7256400	E73
chr20	7256400	7256600	E47
chr20	7256600	7258800	E73
chr20	7258800	7259000	E47
chr20	7259000	7266400	E73
chr20	7266400	7266800	E83
chr20	7266800	7283000	E73
chr20	7283000	7283200	E72
chr20	7283200	7294200	E73
chr20	7294200	7294400	E47
chr20	7294400	7298200	E73
chr20	7298200	7298400	E72
chr20	7298400	7300200	E74
chr20	7300200	7300400	E45
chr20	7300400	7302000	E74
chr20	7302000	7302200	E72
chr20	7302200	7303000	E74
chr20	7303000	7303200	E72
chr20	7303200	7305600	E74
chr20	7305600	7305800	E46
chr20	7305800	7306000	E74
chr20	7306000	7306200	E72
chr20	7306200	7313400	E73
chr20	7313400	7313600	E72
chr20	7313600	7317000	E73
chr20	7317000	7317200	E47
chr20	7317200	7319000	E73
chr20	7319000	7319200	E47
chr20	7319200	7327600	E73
chr20	7327600	7327800	E45
chr20	7327800	7329400	E74
chr20	7329400	7329800	E72
chr20	7329800	7331600	E74
chr20	7331600	7331800	E72
chr20	7331800	7332000	E73
chr20	7332000	7332200	E72
chr20	7332200	7338800	E73
chr20	7338800	7339000	E47
chr20	7339000	7349400	E73
chr20	7349400	7349600	E72
chr20	7349600	7353000	E73
chr20	7353000	7353200	E72
chr20	7353200	7358600	E74
chr20	7358600	7358800	E71
chr20	7358800	7365200	E73
chr20	7365200	7365400	E47
chr20	7365400	7366600	E73
chr20	7366600	7367000	E47
chr20	7367000	7367200	E72
chr20	7367200	7372600	E73
chr20	7372600	7372800	E47
chr20	7372800	7384400	E73
chr20	7384400	7384600	E47
chr20	7384600	7388600	E73
chr20	7388600	7388800	E47
chr20	7388800	7392800	E73
chr20	7392800	7393000	E47
chr20	7393000	7393200	E73
chr20	7393200	7393400	E71
chr20	7393400	7415600	E73
chr20	7415600	7415800	E47
chr20	7415800	7416400	E73
chr20	7416400	7416600	E72
chr20	7416600	7420000	E74
chr20	7420000	7420200	E48
chr20	7420200	7420400	E71
chr20	7420400	7421200	E74
chr20	7421200	7421400	E81
chr20	7421400	7421600	E45
chr20	7421600	7422600	E74
chr20	7422600	7422800	E45
chr20	7422800	7425400	E74
chr20	7425400	7425600	E72
chr20	7425600	7425800	E45
chr20	7425800	7426000	E74
chr20	7426000	7426200	E72
chr20	7426200	7427800	E74
chr20	7427800	7428000	E72
chr20	7428000	7436800	E73
chr20	7436800	7437000	E72
chr20	7437000	7437400	E74
chr20	7437400	7437600	E48
chr20	7437600	7437800	E49
chr20	7437800	7438000	E45
chr20	7438000	7438600	E6
chr20	7438600	7439000	E82
chr20	7439000	7439400	E74
chr20	7439400	7439600	E46
chr20	7439600	7439800	E74
chr20	7439800	7440000	E72
chr20	7440000	7444600	E73
chr20	7444600	7444800	E47
chr20	7444800	7450800	E73
chr20	7450800	7451000	E72
chr20	7451000	7452200	E74
chr20	7452200	7452400	E72
chr20	7452400	7459600	E74
chr20	7459600	7460200	E82
chr20	7460200	7460400	E13
chr20	7460400	7460600	E82
chr20	7460600	7460800	E25
chr20	7460800	7461600	E82
chr20	7461600	7461800	E78
chr20	7461800	7462000	E45
chr20	7462000	7463600	E74
chr20	7463600	7463800	E13
chr20	7463800	7464000	E77
chr20	7464000	7467800	E74
chr20	7467800	7468200	E48
chr20	7468200	7468400	E82
chr20	7468400	7468600	E13
chr20	7468600	7472800	E74
chr20	7472800	7473200	E82
chr20	7473200	7473400	E13
chr20	7473400	7473600	E38
chr20	7473600	7473800	E40
chr20	7473800	7474000	E68
chr20	7474000	7474400	E16
chr20	7474400	7474600	E15
chr20	7474600	7474800	E56
chr20	7474800	7475000	E13
chr20	7475000	7475200	E48
chr20	7475200	7479600	E74
chr20	7479600	7480000	E71
chr20	7480000	7480600	E74
chr20	7480600	7480800	E13
chr20	7480800	7481000	E76
chr20	7481000	7481200	E7
chr20	7481200	7481600	E38
chr20	7481600	7481800	E54
chr20	7481800	7482000	E55
chr20	7482000	7482200	E48
chr20	7482200	7482600	E82
chr20	7482600	7483000	E13
chr20	7483000	7483200	E16
chr20	7483200	7483400	E83
chr20	7483400	7483800	E16
chr20	7483800	7484000	E13
chr20	7484000	7484200	E39
chr20	7484200	7484400	E8
chr20	7484400	7484600	E68
chr20	7484600	7484800	E15
chr20	7484800	7485400	E68
chr20	7485400	7485600	E69
chr20	7485600	7486400	E14
chr20	7486400	7486800	E69
chr20	7486800	7487000	E9
chr20	7487000	7487200	E68
chr20	7487200	7487400	E15
chr20	7487400	7487600	E68
chr20	7487600	7487800	E12
chr20	7487800	7488000	E13
chr20	7488000	7488200	E40
chr20	7488200	7488400	E39
chr20	7488400	7488600	E56
chr20	7488600	7488800	E38
chr20	7488800	7489000	E13
chr20	7489000	7490400	E82
chr20	7490400	7490600	E38
chr20	7490600	7491400	E82
chr20	7491400	7491600	E13
chr20	7491600	7491800	E8
chr20	7491800	7492000	E7
chr20	7492000	7492200	E82
chr20	7492200	7492400	E13
chr20	7492400	7492600	E82
chr20	7492600	7492800	E13
chr20	7492800	7493400	E82
chr20	7493400	7493800	E74
chr20	7493800	7494800	E82
chr20	7494800	7495000	E16
chr20	7495000	7495200	E83
chr20	7495200	7495400	E82
chr20	7495400	7495800	E45
chr20	7495800	7497200	E74
chr20	7497200	7497400	E46
chr20	7497400	7499400	E74
chr20	7499400	7499600	E72
chr20	7499600	7501200	E74
chr20	7501200	7501400	E72
chr20	7501400	7508400	E73
chr20	7508400	7508600	E81
chr20	7508600	7509200	E74
chr20	7509200	7509400	E72
chr20	7509400	7517800	E73
chr20	7517800	7518000	E46
chr20	7518000	7518200	E48
chr20	7518200	7522200	E74
chr20	7522200	7522400	E46
chr20	7522400	7530000	E73
chr20	7530000	7530200	E46
chr20	7530200	7531400	E74
chr20	7531400	7531600	E45
chr20	7531600	7534600	E74
chr20	7534600	7534800	E46
chr20	7534800	7535000	E47
chr20	7535000	7543600	E73
chr20	7543600	7543800	E49
chr20	7543800	7548200	E73
chr20	7548200	7548400	E72
chr20	7548400	7554400	E73
chr20	7554400	7554600	E47
chr20	7554600	7565400	E73
chr20	7565400	7565600	E81
chr20	7565600	7565800	E74
chr20	7565800	7566000	E72
chr20	7566000	7566200	E71
chr20	7566200	7566600	E74
chr20	7566600	7566800	E49
chr20	7566800	7567000	E74
chr20	7567000	7567200	E72
chr20	7567200	7579400	E73
chr20	7579400	7579600	E47
chr20	7579600	7598400	E73
chr20	7598400	7598600	E72
chr20	7598600	7600600	E74
chr20	7600600	7600800	E45
chr20	7600800	7603000	E74
chr20	7603000	7603200	E72
chr20	7603200	7608200	E73
chr20	7608200	7608400	E47
chr20	7608400	7608800	E73
chr20	7608800	7609000	E47
chr20	7609000	7628200	E73
chr20	7628200	7628400	E47
chr20	7628400	7639600	E73
chr20	7639600	7639800	E47
chr20	7639800	7640600	E73
chr20	7640600	7640800	E47
chr20	7640800	7656800	E73
chr20	7656800	7657000	E78
chr20	7657000	7657400	E74
chr20	7657400	7657600	E13
chr20	7657600	7657800	E82
chr20	7657800	7658000	E74
chr20	7658000	7658200	E76
chr20	7658200	7658800	E74
chr20	7658800	7659000	E72
chr20	7659000	7659400	E74
chr20	7659400	7659600	E72
chr20	7659600	7663200	E74
chr20	7663200	7663400	E73
chr20	7663400	7664000	E74
chr20	7664000	7664200	E73
chr20	7664200	7667200	E74
chr20	7667200	7668200	E73
chr20	7668200	7668400	E82
chr20	7668400	7668800	E83
chr20	7668800	7669000	E25
chr20	7669000	7685600	E73
chr20	7685600	7685800	E75
chr20	7685800	7687200	E73
chr20	7687200	7687400	E47
chr20	7687400	7692200	E73
chr20	7692200	7692400	E72
chr20	7692400	7694000	E74
chr20	7694000	7694400	E82
chr20	7694400	7694600	E7
chr20	7694600	7696800	E82
chr20	7696800	7697000	E13
chr20	7697000	7697200	E82
chr20	7697200	7697400	E13
chr20	7697400	7697600	E82
chr20	7697600	7698000	E13
chr20	7698000	7698800	E74
chr20	7698800	7699000	E72
chr20	7699000	7702000	E74
chr20	7702000	7702200	E46
chr20	7702200	7703400	E74
chr20	7703400	7703600	E72
chr20	7703600	7716600	E73
chr20	7716600	7716800	E72
chr20	7716800	7717000	E73
chr20	7717000	7717200	E72
chr20	7717200	7731000	E73
chr20	7731000	7731200	E75
chr20	7731200	7739600	E73
chr20	7739600	7739800	E72
chr20	7739800	7741800	E74
chr20	7741800	7742000	E79
chr20	7742000	7744600	E74
chr20	7744600	7745400	E82
chr20	7745400	7745600	E5
chr20	7745600	7745800	E9
chr20	7745800	7746000	E11
chr20	7746000	7746200	E8
chr20	7746200	7746400	E11
chr20	7746400	7746600	E9
chr20	7746600	7746800	E11
chr20	7746800	7747000	E5
chr20	7747000	7747200	E82
chr20	7747200	7747600	E78
chr20	7747600	7748400	E74
chr20	7748400	7748600	E48
chr20	7748600	7750000	E82
chr20	7750000	7750200	E13
chr20	7750200	7750400	E12
chr20	7750400	7751200	E11
chr20	7751200	7751400	E12
chr20	7751400	7751600	E3
chr20	7751600	7752200	E11
chr20	7752200	7752800	E12
chr20	7752800	7753000	E13
chr20	7753000	7753400	E82
chr20	7753400	7753600	E13
chr20	7753600	7754800	E74
chr20	7754800	7755000	E46
chr20	7755000	7755200	E48
chr20	7755200	7760000	E74
chr20	7760000	7760200	E80
chr20	7760200	7761600	E74
chr20	7761600	7761800	E72
chr20	7761800	7762400	E74
chr20	7762400	7762600	E72
chr20	7762600	7767600	E73
chr20	7767600	7767800	E72
chr20	7767800	7769600	E74
chr20	7769600	7769800	E72
chr20	7769800	7770000	E47
chr20	7770000	7793000	E73
chr20	7793000	7793200	E46
chr20	7793200	7794000	E74
chr20	7794000	7794200	E48
chr20	7794200	7796600	E74
chr20	7796600	7796800	E46
chr20	7796800	7799600	E74
chr20	7799600	7799800	E46
chr20	7799800	7800000	E74
chr20	7800000	7800200	E72
chr20	7800200	7807400	E73
chr20	7807400	7807600	E78
chr20	7807600	7807800	E46
chr20	7807800	7808400	E74
chr20	7808400	7808600	E72
chr20	7808600	7809400	E74
chr20	7809400	7812000	E73
chr20	7812000	7812200	E47
chr20	7812200	7814400	E74
chr20	7814400	7814600	E75
chr20	7814600	7814800	E46
chr20	7814800	7818000	E74
chr20	7818000	7822000	E73
chr20	7822000	7822200	E74
chr20	7822200	7822400	E47
chr20	7822400	7827600	E74
chr20	7827600	7828200	E82
chr20	7828200	7828400	E7
chr20	7828400	7828600	E82
chr20	7828600	7828800	E7
chr20	7828800	7829000	E13
chr20	7829000	7829400	E82
chr20	7829400	7829600	E13
chr20	7829600	7829800	E82
chr20	7829800	7830000	E13
chr20	7830000	7837600	E74
chr20	7837600	7837800	E78
chr20	7837800	7838800	E74
chr20	7838800	7839800	E82
chr20	7839800	7840000	E7
chr20	7840000	7841200	E82
chr20	7841200	7841400	E7
chr20	7841400	7842200	E82
chr20	7842200	7842400	E7
chr20	7842400	7842600	E6
chr20	7842600	7842800	E82
chr20	7842800	7848200	E74
chr20	7848200	7848400	E46
chr20	7848400	7849600	E74
chr20	7849600	7849800	E72
chr20	7849800	7850400	E74
chr20	7850400	7850600	E48
chr20	7850600	7853400	E74
chr20	7853400	7853600	E46
chr20	7853600	7857800	E74
chr20	7857800	7858000	E48
chr20	7858000	7859600	E74
chr20	7859600	7860000	E82
chr20	7860000	7860200	E25
chr20	7860200	7866800	E74
chr20	7866800	7867000	E71
chr20	7867000	7868600	E74
chr20	7868600	7868800	E72
chr20	7868800	7879800	E73
chr20	7879800	7880000	E44
chr20	7880000	7882600	E74
chr20	7882600	7882800	E46
chr20	7882800	7884800	E74
chr20	7884800	7885000	E72
chr20	7885000	7891400	E73
chr20	7891400	7891600	E72
chr20	7891600	7892200	E74
chr20	7892200	7892400	E48
chr20	7892400	7893000	E82
chr20	7893000	7893200	E13
chr20	7893200	7896200	E74
chr20	7896200	7896600	E25
chr20	7896600	7903000	E74
chr20	7903000	7903200	E72
chr20	7903200	7903800	E74
chr20	7903800	7904000	E46
chr20	7904000	7905400	E74
chr20	7905400	7905600	E77
chr20	7905600	7906800	E74
chr20	7906800	7907000	E45
chr20	7907000	7907600	E74
chr20	7907600	7907800	E25
chr20	7907800	7909000	E74
chr20	7909000	7909200	E72
chr20	7909200	7910200	E74
chr20	7910200	7910400	E82
chr20	7910400	7910600	E6
chr20	7910600	7910800	E7
chr20	7910800	7911000	E8
chr20	7911000	7911200	E7
chr20	7911200	7911400	E82
chr20	7911400	7911600	E8
chr20	7911600	7912000	E82
chr20	7912000	7912200	E76
chr20	7912200	7912400	E74
chr20	7912400	7912600	E45
chr20	7912600	7912800	E82
chr20	7912800	7913000	E13
chr20	7913000	7914400	E82
chr20	7914400	7914600	E38
chr20	7914600	7914800	E82
chr20	7914800	7915000	E7
chr20	7915000	7915200	E13
chr20	7915200	7915400	E82
chr20	7915400	7915600	E48
chr20	7915600	7915800	E22
chr20	7915800	7916000	E23
chr20	7916000	7916200	E5
chr20	7916200	7916400	E7
chr20	7916400	7916600	E6
chr20	7916600	7916800	E82
chr20	7916800	7918000	E74
chr20	7918000	7930600	E73
chr20	7930600	7930800	E81
chr20	7930800	7931000	E74
chr20	7931000	7931200	E72
chr20	7931200	7933600	E74
chr20	7933600	7933800	E73
chr20	7933800	7937600	E74
chr20	7937600	7937800	E72
chr20	7937800	7940200	E74
chr20	7940200	7940400	E72
chr20	7940400	7941600	E74
chr20	7941600	7941800	E72
chr20	7941800	7943800	E74
chr20	7943800	7944000	E46
chr20	7944000	7944600	E74
chr20	7944600	7944800	E72
chr20	7944800	7948200	E74
chr20	7948200	7948400	E46
chr20	7948400	7950600	E74
chr20	7950600	7950800	E72
chr20	7950800	7954400	E74
chr20	7954400	7954600	E72
chr20	7954600	7956600	E74
chr20	7956600	7956800	E75
chr20	7956800	7958800	E74
chr20	7958800	7959000	E25
chr20	7959000	7961000	E82
chr20	7961000	7961200	E8
chr20	7961200	7961600	E5
chr20	7961600	7961800	E8
chr20	7961800	7962000	E12
chr20	7962000	7962200	E4
chr20	7962200	7962400	E6
chr20	7962400	7962600	E82
chr20	7962600	7964200	E74
chr20	7964200	7964400	E46
chr20	7964400	7965000	E74
chr20	7965000	7965200	E48
chr20	7965200	7965400	E49
chr20	7965400	7972800	E74
chr20	7972800	7974000	E82
chr20	7974000	7974200	E7
chr20	7974200	7974400	E50
chr20	7974400	7974600	E7
chr20	7974600	7974800	E82
chr20	7974800	7975000	E5
chr20	7975000	7975200	E4
chr20	7975200	7975600	E3
chr20	7975600	7975800	E9
chr20	7975800	7976400	E3
chr20	7976400	7976600	E4
chr20	7976600	7977000	E6
chr20	7977000	7977200	E7
chr20	7977200	7977400	E5
chr20	7977400	7977600	E7
chr20	7977600	7978000	E82
chr20	7978000	7978200	E48
chr20	7978200	7979200	E74
chr20	7979200	7979400	E72
chr20	7979400	7981000	E74
chr20	7981000	7981200	E45
chr20	7981200	7987200	E74
chr20	7987200	7987400	E75
chr20	7987400	7987600	E76
chr20	7987600	7988000	E74
chr20	7988000	7988400	E82
chr20	7988400	7988600	E6
chr20	7988600	7988800	E82
chr20	7988800	7989000	E6
chr20	7989000	7989200	E82
chr20	7989200	7991200	E74
chr20	7991200	7991400	E6
chr20	7991400	7991600	E82
chr20	7991600	7991800	E48
chr20	7991800	7996200	E74
chr20	7996200	7996800	E82
chr20	7996800	7997000	E7
chr20	7997000	7997200	E82
chr20	7997200	7997400	E13
chr20	7997400	7997800	E82
chr20	7997800	7998200	E6
chr20	7998200	7998400	E7
chr20	7998400	7998600	E5
chr20	7998600	7998800	E22
chr20	7998800	7999000	E33
chr20	7999000	7999200	E77
chr20	7999200	7999600	E21
chr20	7999600	7999800	E20
chr20	7999800	8000400	E19
chr20	8000400	8001000	E85
chr20	8001000	8001600	E1
chr20	8001600	8001800	E65
chr20	8001800	8002000	E66
chr20	8002000	8002200	E3
chr20	8002200	8002400	E9
chr20	8002400	8002600	E8
chr20	8002600	8002800	E5
chr20	8002800	8003200	E82
chr20	8003200	8003600	E7
chr20	8003600	8004400	E74
chr20	8004400	8004600	E72
chr20	8004600	8010000	E74
chr20	8010000	8010200	E78
chr20	8010200	8011600	E73
chr20	8011600	8011800	E47
chr20	8011800	8024200	E73
chr20	8024200	8024400	E82
chr20	8024400	8024600	E13
chr20	8024600	8025000	E82
chr20	8025000	8025200	E77
chr20	8025200	8026400	E74
chr20	8026400	8026600	E79
chr20	8026600	8030200	E74
chr20	8030200	8030400	E79
chr20	8030400	8030600	E74
chr20	8030600	8030800	E48
chr20	8030800	8031200	E74
chr20	8031200	8031400	E77
chr20	8031400	8035800	E74
chr20	8035800	8036000	E49
chr20	8036000	8036600	E74
chr20	8036600	8036800	E48
chr20	8036800	8037600	E74
chr20	8037600	8037800	E72
chr20	8037800	8040400	E74
chr20	8040400	8040600	E80
chr20	8040600	8041000	E74
chr20	8041000	8041200	E48
chr20	8041200	8045000	E74
chr20	8045000	8045200	E72
chr20	8045200	8046800	E74
chr20	8046800	8047000	E72
chr20	8047000	8049200	E74
chr20	8049200	8049400	E45
chr20	8049400	8053000	E74
chr20	8053000	8053200	E48
chr20	8053200	8053600	E74
chr20	8053600	8053800	E25
chr20	8053800	8054000	E82
chr20	8054000	8056600	E74
chr20	8056600	8056800	E79
chr20	8056800	8060000	E74
chr20	8060000	8060200	E72
chr20	8060200	8062400	E73
chr20	8062400	8062600	E47
chr20	8062600	8068600	E73
chr20	8068600	8068800	E25
chr20	8068800	8073800	E74
chr20	8073800	8074000	E46
chr20	8074000	8076200	E74
chr20	8076200	8076400	E46
chr20	8076400	8076600	E72
chr20	8076600	8076800	E48
chr20	8076800	8077000	E36
chr20	8077000	8077200	E82
chr20	8077200	8077400	E7
chr20	8077400	8077800	E82
chr20	8077800	8078000	E7
chr20	8078000	8078200	E25
chr20	8078200	8078600	E82
chr20	8078600	8078800	E76
chr20	8078800	8079200	E74
chr20	8079200	8079400	E46
chr20	8079400	8080800	E74
chr20	8080800	8081000	E72
chr20	8081000	8089400	E74
chr20	8089400	8089600	E34
chr20	8089600	8089800	E82
chr20	8089800	8090000	E6
chr20	8090000	8090400	E82
chr20	8090400	8090600	E5
chr20	8090600	8090800	E7
chr20	8090800	8091400	E82
chr20	8091400	8098800	E74
chr20	8098800	8099000	E47
chr20	8099000	8099200	E74
chr20	8099200	8099400	E72
chr20	8099400	8103000	E74
chr20	8103000	8103200	E46
chr20	8103200	8103600	E72
chr20	8103600	8104800	E74
chr20	8104800	8105200	E48
chr20	8105200	8108000	E74
chr20	8108000	8108200	E25
chr20	8108200	8108600	E23
chr20	8108600	8109000	E25
chr20	8109000	8109200	E23
chr20	8109200	8109800	E55
chr20	8109800	8110000	E74
chr20	8110000	8110400	E82
chr20	8110400	8110600	E23
chr20	8110600	8110800	E55
chr20	8110800	8111000	E38
chr20	8111000	8112200	E74
chr20	8112200	8112400	E25
chr20	8112400	8112600	E32
chr20	8112600	8112800	E25
chr20	8112800	8113000	E30
chr20	8113000	8113200	E29
chr20	8113200	8113400	E27
chr20	8113400	8113600	E32
chr20	8113600	8113800	E36
chr20	8113800	8114000	E31
chr20	8114000	8114600	E82
chr20	8114600	8116200	E74
chr20	8116200	8116400	E45
chr20	8116400	8117800	E74
chr20	8117800	8118000	E48
chr20	8118000	8118200	E74
chr20	8118200	8118400	E72
chr20	8118400	8120400	E74
chr20	8120400	8120600	E72
chr20	8120600	8122600	E74
chr20	8122600	8122800	E72
chr20	8122800	8125200	E74
chr20	8125200	8125400	E49
chr20	8125400	8125600	E71
chr20	8125600	8126600	E74
chr20	8126600	8126800	E72
chr20	8126800	8131000	E74
chr20	8131000	8131400	E45
chr20	8131400	8131800	E74
chr20	8131800	8132000	E48
chr20	8132000	8132200	E46
chr20	8132200	8133800	E74
chr20	8133800	8134000	E72
chr20	8134000	8135800	E74
chr20	8135800	8136000	E25
chr20	8136000	8137000	E82
chr20	8137000	8137200	E13
chr20	8137200	8140200	E74
chr20	8140200	8140400	E71
chr20	8140400	8142600	E74
chr20	8142600	8142800	E48
chr20	8142800	8143800	E74
chr20	8143800	8144000	E48
chr20	8144000	8144200	E45
chr20	8144200	8144600	E82
chr20	8144600	8144800	E25
chr20	8144800	8145000	E71
chr20	8145000	8147400	E74
chr20	8147400	8147600	E75
chr20	8147600	8150400	E74
chr20	8150400	8150600	E46
chr20	8150600	8154000	E74
chr20	8154000	8154200	E72
chr20	8154200	8156800	E74
chr20	8156800	8157000	E72
chr20	8157000	8159000	E74
chr20	8159000	8159200	E45
chr20	8159200	8159400	E72
chr20	8159400	8160000	E74
chr20	8160000	8160200	E72
chr20	8160200	8160400	E46
chr20	8160400	8160600	E75
chr20	8160600	8160800	E34
chr20	8160800	8163400	E74
chr20	8163400	8163600	E72
chr20	8163600	8164800	E74
chr20	8164800	8165000	E48
chr20	8165000	8167600	E74
chr20	8167600	8167800	E48
chr20	8167800	8168000	E46
chr20	8168000	8168600	E74
chr20	8168600	8169000	E72
chr20	8169000	8170600	E74
chr20	8170600	8170800	E81
chr20	8170800	8171000	E44
chr20	8171000	8171400	E74
chr20	8171400	8171600	E77
chr20	8171600	8173400	E74
chr20	8173400	8173600	E72
chr20	8173600	8177600	E74
chr20	8177600	8177800	E72
chr20	8177800	8178400	E74
chr20	8178400	8178600	E45
chr20	8178600	8179600	E74
chr20	8179600	8179800	E71
chr20	8179800	8183000	E74
chr20	8183000	8183200	E72
chr20	8183200	8186400	E74
chr20	8186400	8186600	E72
chr20	8186600	8188000	E74
chr20	8188000	8189200	E82
chr20	8189200	8189400	E6
chr20	8189400	8189600	E7
chr20	8189600	8189800	E50
chr20	8189800	8190000	E12
chr20	8190000	8190200	E3
chr20	8190200	8190400	E4
chr20	8190400	8190600	E34
chr20	8190600	8190800	E50
chr20	8190800	8191000	E6
chr20	8191000	8191200	E13
chr20	8191200	8191400	E82
chr20	8191400	8191600	E13
chr20	8191600	8191800	E82
chr20	8191800	8192000	E7
chr20	8192000	8192600	E82
chr20	8192600	8192800	E7
chr20	8192800	8193000	E5
chr20	8193000	8193200	E32
chr20	8193200	8193400	E41
chr20	8193400	8193600	E50
chr20	8193600	8193800	E41
chr20	8193800	8194000	E66
chr20	8194000	8194200	E69
chr20	8194200	8194400	E14
chr20	8194400	8194600	E20
chr20	8194600	8194800	E19
chr20	8194800	8195000	E85
chr20	8195000	8195200	E64
chr20	8195200	8195400	E65
chr20	8195400	8195800	E66
chr20	8195800	8196000	E41
chr20	8196000	8196200	E40
chr20	8196200	8196400	E44
chr20	8196400	8196600	E12
chr20	8196600	8196800	E22
chr20	8196800	8197000	E17
chr20	8197000	8197200	E66
chr20	8197200	8197400	E33
chr20	8197400	8197800	E41
chr20	8197800	8198400	E7
chr20	8198400	8198600	E82
chr20	8198600	8198800	E45
chr20	8198800	8199000	E74
chr20	8199000	8199200	E46
chr20	8199200	8201400	E74
chr20	8201400	8201600	E38
chr20	8201600	8201800	E56
chr20	8201800	8202000	E44
chr20	8202000	8202200	E50
chr20	8202200	8202400	E41
chr20	8202400	8202600	E70
chr20	8202600	8203000	E22
chr20	8203000	8203200	E69
chr20	8203200	8203400	E22
chr20	8203400	8203600	E82
chr20	8203600	8203800	E4
chr20	8203800	8204000	E12
chr20	8204000	8204200	E83
chr20	8204200	8204400	E16
chr20	8204400	8204600	E31
chr20	8204600	8204800	E7
chr20	8204800	8205000	E8
chr20	8205000	8205200	E13
chr20	8205200	8206800	E82
chr20	8206800	8207000	E13
chr20	8207000	8208800	E74
chr20	8208800	8209000	E25
chr20	8209000	8209200	E82
chr20	8209200	8209400	E7
chr20	8209400	8209600	E82
chr20	8209600	8210000	E6
chr20	8210000	8210200	E82
chr20	8210200	8210400	E77
chr20	8210400	8212200	E74
chr20	8212200	8212400	E48
chr20	8212400	8213000	E74
chr20	8213000	8213200	E72
chr20	8213200	8219400	E74
chr20	8219400	8219600	E46
chr20	8219600	8219800	E74
chr20	8219800	8220000	E72
chr20	8220000	8222200	E74
chr20	8222200	8222400	E48
chr20	8222400	8223400	E74
chr20	8223400	8223600	E6
chr20	8223600	8225000	E74
chr20	8225000	8225200	E46
chr20	8225200	8228400	E74
chr20	8228400	8228600	E75
chr20	8228600	8229400	E74
chr20	8229400	8229600	E48
chr20	8229600	8230400	E74
chr20	8230400	8230600	E71
chr20	8230600	8230800	E74
chr20	8230800	8231000	E45
chr20	8231000	8233200	E74
chr20	8233200	8233400	E72
chr20	8233400	8248200	E73
chr20	8248200	8248400	E47
chr20	8248400	8253000	E73
chr20	8253000	8253200	E46
chr20	8253200	8261800	E73
chr20	8261800	8262000	E47
chr20	8262000	8263600	E73
chr20	8263600	8263800	E79
chr20	8263800	8268000	E74
chr20	8268000	8268200	E72
chr20	8268200	8274400	E73
chr20	8274400	8274600	E47
chr20	8274600	8282000	E73
chr20	8282000	8282200	E72
chr20	8282200	8282600	E74
chr20	8282600	8282800	E48
chr20	8282800	8285800	E74
chr20	8285800	8286000	E25
chr20	8286000	8286200	E33
chr20	8286200	8286400	E82
chr20	8286400	8286600	E45
chr20	8286600	8288400	E74
chr20	8288400	8288600	E44
chr20	8288600	8289400	E74
chr20	8289400	8289600	E72
chr20	8289600	8294200	E74
chr20	8294200	8294400	E48
chr20	8294400	8295800	E74
chr20	8295800	8296000	E72
chr20	8296000	8298200	E74
chr20	8298200	8298400	E46
chr20	8298400	8299400	E74
chr20	8299400	8299600	E48
chr20	8299600	8304600	E74
chr20	8304600	8304800	E48
chr20	8304800	8305000	E74
chr20	8305000	8305200	E82
chr20	8305200	8305400	E13
chr20	8305400	8306400	E74
chr20	8306400	8306600	E75
chr20	8306600	8307400	E74
chr20	8307400	8307600	E48
chr20	8307600	8310800	E74
chr20	8310800	8311000	E72
chr20	8311000	8312800	E74
chr20	8312800	8313200	E72
chr20	8313200	8317200	E74
chr20	8317200	8317400	E46
chr20	8317400	8318400	E74
chr20	8318400	8318600	E75
chr20	8318600	8320000	E74
chr20	8320000	8320200	E46
chr20	8320200	8322200	E74
chr20	8322200	8322400	E46
chr20	8322400	8323600	E74
chr20	8323600	8323800	E72
chr20	8323800	8325800	E74
chr20	8325800	8326000	E72
chr20	8326000	8327600	E74
chr20	8327600	8327800	E45
chr20	8327800	8328600	E55
chr20	8328600	8328800	E36
chr20	8328800	8329000	E38
chr20	8329000	8329400	E40
chr20	8329400	8329600	E39
chr20	8329600	8329800	E35
chr20	8329800	8330000	E36
chr20	8330000	8330200	E37
chr20	8330200	8331600	E74
chr20	8331600	8331800	E25
chr20	8331800	8338600	E74
chr20	8338600	8338800	E48
chr20	8338800	8339000	E74
chr20	8339000	8339200	E72
chr20	8339200	8343600	E74
chr20	8343600	8343800	E46
chr20	8343800	8344000	E74
chr20	8344000	8344200	E77
chr20	8344200	8346400	E74
chr20	8346400	8346600	E46
chr20	8346600	8349200	E74
chr20	8349200	8349400	E45
chr20	8349400	8350200	E74
chr20	8350200	8350400	E72
chr20	8350400	8350600	E46
chr20	8350600	8350800	E74
chr20	8350800	8351000	E46
chr20	8351000	8351600	E74
chr20	8351600	8351800	E48
chr20	8351800	8359200	E74
chr20	8359200	8359400	E79
chr20	8359400	8359600	E74
chr20	8359600	8359800	E81
chr20	8359800	8365200	E73
chr20	8365200	8365400	E72
chr20	8365400	8365800	E74
chr20	8365800	8366000	E38
chr20	8366000	8366200	E7
chr20	8366200	8366400	E6
chr20	8366400	8366600	E44
chr20	8366600	8367400	E82
chr20	8367400	8367600	E7
chr20	8367600	8367800	E8
chr20	8367800	8368000	E6
chr20	8368000	8368200	E7
chr20	8368200	8368400	E6
chr20	8368400	8368600	E7
chr20	8368600	8369000	E82
chr20	8369000	8369200	E7
chr20	8369200	8369400	E5
chr20	8369400	8369600	E7
chr20	8369600	8370400	E82
chr20	8370400	8370600	E45
chr20	8370600	8372200	E74
chr20	8372200	8372400	E72
chr20	8372400	8374200	E74
chr20	8374200	8374400	E37
chr20	8374400	8374600	E54
chr20	8374600	8374800	E68
chr20	8374800	8375200	E15
chr20	8375200	8375400	E68
chr20	8375400	8375600	E57
chr20	8375600	8376000	E16
chr20	8376000	8376400	E13
chr20	8376400	8376600	E82
chr20	8376600	8377000	E13
chr20	8377000	8378200	E82
chr20	8378200	8378400	E13
chr20	8378400	8378600	E12
chr20	8378600	8378800	E8
chr20	8378800	8379200	E5
chr20	8379200	8379400	E41
chr20	8379400	8379600	E4
chr20	8379600	8379800	E11
chr20	8379800	8380200	E14
chr20	8380200	8380400	E64
chr20	8380400	8380800	E85
chr20	8380800	8381000	E17
chr20	8381000	8381200	E67
chr20	8381200	8381400	E64
chr20	8381400	8381800	E69
chr20	8381800	8382200	E14
chr20	8382200	8382400	E69
chr20	8382400	8382600	E14
chr20	8382600	8382800	E40
chr20	8382800	8383200	E13
chr20	8383200	8383400	E7
chr20	8383400	8383800	E82
chr20	8383800	8384000	E39
chr20	8384000	8384200	E38
chr20	8384200	8384400	E37
chr20	8384400	8384600	E55
chr20	8384600	8385000	E13
chr20	8385000	8385200	E40
chr20	8385200	8385400	E22
chr20	8385400	8385600	E57
chr20	8385600	8385800	E15
chr20	8385800	8386000	E61
chr20	8386000	8386200	E57
chr20	8386200	8386400	E12
chr20	8386400	8386600	E13
chr20	8386600	8387600	E82
chr20	8387600	8387800	E25
chr20	8387800	8388400	E38
chr20	8388400	8388600	E82
chr20	8388600	8388800	E13
chr20	8388800	8389200	E9
chr20	8389200	8389600	E39
chr20	8389600	8389800	E15
chr20	8389800	8390000	E7
chr20	8390000	8390200	E48
chr20	8390200	8390400	E38
chr20	8390400	8391000	E82
chr20	8391000	8391200	E48
chr20	8391200	8391800	E82
chr20	8391800	8394000	E74
chr20	8394000	8394200	E48
chr20	8394200	8394400	E13
chr20	8394400	8394800	E82
chr20	8394800	8395000	E7
chr20	8395000	8395400	E82
chr20	8395400	8395600	E37
chr20	8395600	8395800	E38
chr20	8395800	8396600	E55
chr20	8396600	8396800	E54
chr20	8396800	8397000	E25
chr20	8397000	8403800	E74
chr20	8403800	8404000	E13
chr20	8404000	8404400	E55
chr20	8404400	8404600	E54
chr20	8404600	8404800	E55
chr20	8404800	8405000	E36
chr20	8405000	8405200	E38
chr20	8405200	8405400	E48
chr20	8405400	8405600	E44
chr20	8405600	8406200	E48
chr20	8406200	8406600	E74
chr20	8406600	8406800	E44
chr20	8406800	8407000	E72
chr20	8407000	8407600	E74
chr20	8407600	8407800	E72
chr20	8407800	8413200	E74
chr20	8413200	8413400	E82
chr20	8413400	8413800	E6
chr20	8413800	8414000	E82
chr20	8414000	8420000	E74
chr20	8420000	8420200	E72
chr20	8420200	8421800	E74
chr20	8421800	8422000	E71
chr20	8422000	8423000	E74
chr20	8423000	8423200	E78
chr20	8423200	8424200	E74
chr20	8424200	8424400	E48
chr20	8424400	8424600	E74
chr20	8424600	8424800	E71
chr20	8424800	8425000	E74
chr20	8425000	8425200	E48
chr20	8425200	8425400	E74
chr20	8425400	8425600	E44
chr20	8425600	8425800	E72
chr20	8425800	8427200	E74
chr20	8427200	8427400	E79
chr20	8427400	8433000	E74
chr20	8433000	8433200	E72
chr20	8433200	8433400	E48
chr20	8433400	8438000	E74
chr20	8438000	8438200	E48
chr20	8438200	8438600	E74
chr20	8438600	8438800	E48
chr20	8438800	8440200	E74
chr20	8440200	8440400	E46
chr20	8440400	8445400	E74
chr20	8445400	8445600	E48
chr20	8445600	8446000	E74
chr20	8446000	8446200	E82
chr20	8446200	8446400	E45
chr20	8446400	8447200	E74
chr20	8447200	8447400	E48
chr20	8447400	8453400	E74
chr20	8453400	8453600	E72
chr20	8453600	8454200	E74
chr20	8454200	8454400	E46
chr20	8454400	8455800	E74
chr20	8455800	8456000	E77
chr20	8456000	8456400	E74
chr20	8456400	8456600	E72
chr20	8456600	8456800	E49
chr20	8456800	8457000	E74
chr20	8457000	8457200	E45
chr20	8457200	8457800	E74
chr20	8457800	8458000	E72
chr20	8458000	8458200	E74
chr20	8458200	8458400	E45
chr20	8458400	8460800	E74
chr20	8460800	8461000	E45
chr20	8461000	8461200	E46
chr20	8461200	8461400	E45
chr20	8461400	8461600	E48
chr20	8461600	8463200	E74
chr20	8463200	8463400	E45
chr20	8463400	8466200	E74
chr20	8466200	8466400	E46
chr20	8466400	8470000	E74
chr20	8470000	8470200	E45
chr20	8470200	8472400	E74
chr20	8472400	8472600	E82
chr20	8472600	8472800	E44
chr20	8472800	8476800	E74
chr20	8476800	8477000	E72
chr20	8477000	8481400	E73
chr20	8481400	8481600	E47
chr20	8481600	8499800	E73
chr20	8499800	8500000	E44
chr20	8500000	8500200	E7
chr20	8500200	8500400	E23
chr20	8500400	8500600	E25
chr20	8500600	8501200	E84
chr20	8501200	8504400	E74
chr20	8504400	8504600	E13
chr20	8504600	8504800	E56
chr20	8504800	8505200	E16
chr20	8505200	8505400	E8
chr20	8505400	8505600	E12
chr20	8505600	8505800	E13
chr20	8505800	8507400	E82
chr20	8507400	8507600	E45
chr20	8507600	8508600	E82
chr20	8508600	8508800	E13
chr20	8508800	8509000	E82
chr20	8509000	8509600	E74
chr20	8509600	8509800	E48
chr20	8509800	8513400	E74
chr20	8513400	8513600	E72
chr20	8513600	8513800	E74
chr20	8513800	8514000	E44
chr20	8514000	8514200	E7
chr20	8514200	8514400	E82
chr20	8514400	8514600	E7
chr20	8514600	8515000	E6
chr20	8515000	8515200	E82
chr20	8515200	8515400	E45
chr20	8515400	8517400	E74
chr20	8517400	8517600	E72
chr20	8517600	8517800	E74
chr20	8517800	8518000	E48
chr20	8518000	8518800	E74
chr20	8518800	8519000	E72
chr20	8519000	8520200	E74
chr20	8520200	8520400	E48
chr20	8520400	8520600	E44
chr20	8520600	8521000	E74
chr20	8521000	8521200	E78
chr20	8521200	8525600	E74
chr20	8525600	8525800	E76
chr20	8525800	8530000	E74
chr20	8530000	8530200	E46
chr20	8530200	8532800	E74
chr20	8532800	8533000	E44
chr20	8533000	8537000	E74
chr20	8537000	8537200	E46
chr20	8537200	8538200	E74
chr20	8538200	8538400	E46
chr20	8538400	8540800	E74
chr20	8540800	8541000	E48
chr20	8541000	8545800	E74
chr20	8545800	8546000	E48
chr20	8546000	8546400	E74
chr20	8546400	8546600	E72
chr20	8546600	8550600	E74
chr20	8550600	8550800	E46
chr20	8550800	8552000	E74
chr20	8552000	8552200	E48
chr20	8552200	8554200	E74
chr20	8554200	8554400	E71
chr20	8554400	8560400	E74
chr20	8560400	8560600	E46
chr20	8560600	8563000	E74
chr20	8563000	8563200	E72
chr20	8563200	8563600	E74
chr20	8563600	8563800	E76
chr20	8563800	8564600	E74
chr20	8564600	8564800	E46
chr20	8564800	8565000	E72
chr20	8565000	8568000	E74
chr20	8568000	8568200	E55
chr20	8568200	8568400	E54
chr20	8568400	8568600	E38
chr20	8568600	8568800	E34
chr20	8568800	8569200	E35
chr20	8569200	8569400	E37
chr20	8569400	8569600	E44
chr20	8569600	8569800	E45
chr20	8569800	8570000	E72
chr20	8570000	8570400	E74
chr20	8570400	8571000	E48
chr20	8571000	8571600	E74
chr20	8571600	8571800	E78
chr20	8571800	8572600	E74
chr20	8572600	8572800	E72
chr20	8572800	8575400	E74
chr20	8575400	8575600	E46
chr20	8575600	8581000	E74
chr20	8581000	8581400	E82
chr20	8581400	8581600	E7
chr20	8581600	8581800	E41
chr20	8581800	8582000	E66
chr20	8582000	8582200	E65
chr20	8582200	8582400	E66
chr20	8582400	8582800	E65
chr20	8582800	8583000	E1
chr20	8583000	8583200	E65
chr20	8583200	8583800	E17
chr20	8583800	8584000	E64
chr20	8584000	8584200	E65
chr20	8584200	8584400	E66
chr20	8584400	8584600	E41
chr20	8584600	8584800	E50
chr20	8584800	8585000	E40
chr20	8585000	8586000	E82
chr20	8586000	8588400	E74
chr20	8588400	8588600	E72
chr20	8588600	8590200	E74
chr20	8590200	8590400	E46
chr20	8590400	8593400	E74
chr20	8593400	8593600	E46
chr20	8593600	8596800	E74
chr20	8596800	8597000	E48
chr20	8597000	8598200	E74
chr20	8598200	8598400	E48
chr20	8598400	8601000	E74
chr20	8601000	8601200	E75
chr20	8601200	8606400	E74
chr20	8606400	8606600	E71
chr20	8606600	8608000	E74
chr20	8608000	8608200	E72
chr20	8608200	8608400	E45
chr20	8608400	8612000	E74
chr20	8612000	8612200	E75
chr20	8612200	8612800	E74
chr20	8612800	8613000	E46
chr20	8613000	8617600	E73
chr20	8617600	8617800	E47
chr20	8617800	8619600	E73
chr20	8619600	8619800	E72
chr20	8619800	8623200	E73
chr20	8623200	8623400	E47
chr20	8623400	8630600	E73
chr20	8630600	8630800	E72
chr20	8630800	8631600	E74
chr20	8631600	8631800	E48
chr20	8631800	8632000	E74
chr20	8632000	8632200	E72
chr20	8632200	8632400	E48
chr20	8632400	8634400	E74
chr20	8634400	8634600	E75
chr20	8634600	8637200	E73
chr20	8637200	8637400	E47
chr20	8637400	8645400	E73
chr20	8645400	8645600	E47
chr20	8645600	8651200	E73
chr20	8651200	8651400	E47
chr20	8651400	8660200	E73
chr20	8660200	8660400	E47
chr20	8660400	8673600	E73
chr20	8673600	8673800	E45
chr20	8673800	8674600	E74
chr20	8674600	8674800	E72
chr20	8674800	8687800	E73
chr20	8687800	8688000	E45
chr20	8688000	8691400	E74
chr20	8691400	8691600	E72
chr20	8691600	8693200	E74
chr20	8693200	8693400	E46
chr20	8693400	8693600	E74
chr20	8693600	8693800	E72
chr20	8693800	8696800	E74
chr20	8696800	8697000	E46
chr20	8697000	8700400	E74
chr20	8700400	8700600	E72
chr20	8700600	8703000	E74
chr20	8703000	8703200	E25
chr20	8703200	8703400	E12
chr20	8703400	8703600	E44
chr20	8703600	8714400	E73
chr20	8714400	8714600	E47
chr20	8714600	8715200	E73
chr20	8715200	8715400	E72
chr20	8715400	8717400	E74
chr20	8717400	8717600	E72
chr20	8717600	8718400	E74
chr20	8718400	8718600	E82
chr20	8718600	8718800	E25
chr20	8718800	8719000	E7
chr20	8719000	8719200	E6
chr20	8719200	8719400	E7
chr20	8719400	8719800	E82
chr20	8719800	8727800	E74
chr20	8727800	8728000	E72
chr20	8728000	8728400	E74
chr20	8728400	8728600	E46
chr20	8728600	8729000	E74
chr20	8729000	8729400	E75
chr20	8729400	8729800	E74
chr20	8729800	8730000	E48
chr20	8730000	8731200	E74
chr20	8731200	8731400	E81
chr20	8731400	8732000	E74
chr20	8732000	8732200	E25
chr20	8732200	8736000	E74
chr20	8736000	8736200	E72
chr20	8736200	8737000	E74
chr20	8737000	8737200	E45
chr20	8737200	8737400	E74
chr20	8737400	8737600	E45
chr20	8737600	8739200	E74
chr20	8739200	8739400	E72
chr20	8739400	8750600	E73
chr20	8750600	8750800	E72
chr20	8750800	8752000	E74
chr20	8752000	8752200	E72
chr20	8752200	8752600	E74
chr20	8752600	8752800	E45
chr20	8752800	8753200	E74
chr20	8753200	8753400	E46
chr20	8753400	8753600	E72
chr20	8753600	8754000	E74
chr20	8754000	8754200	E72
chr20	8754200	8754400	E74
chr20	8754400	8754800	E72
chr20	8754800	8755000	E74
chr20	8755000	8755200	E72
chr20	8755200	8756400	E74
chr20	8756400	8756600	E45
chr20	8756600	8756800	E74
chr20	8756800	8757000	E78
chr20	8757000	8774400	E73
chr20	8774400	8774600	E47
chr20	8774600	8786800	E73
chr20	8786800	8787000	E45
chr20	8787000	8790000	E74
chr20	8790000	8790200	E72
chr20	8790200	8794800	E74
chr20	8794800	8795000	E72
chr20	8795000	8796600	E74
chr20	8796600	8796800	E72
chr20	8796800	8797600	E74
chr20	8797600	8797800	E72
chr20	8797800	8798800	E74
chr20	8798800	8799000	E72
chr20	8799000	8806400	E73
chr20	8806400	8806600	E72
chr20	8806600	8807200	E74
chr20	8807200	8807400	E72
chr20	8807400	8808400	E74
chr20	8808400	8808600	E72
chr20	8808600	8808800	E74
chr20	8808800	8809000	E76
chr20	8809000	8812600	E74
chr20	8812600	8812800	E48
chr20	8812800	8813400	E82
chr20	8813400	8813600	E6
chr20	8813600	8813800	E7
chr20	8813800	8814200	E82
chr20	8814200	8814600	E74
chr20	8814600	8814800	E72
chr20	8814800	8818000	E74
chr20	8818000	8818200	E45
chr20	8818200	8819400	E73
chr20	8819400	8819600	E47
chr20	8819600	8832200	E73
chr20	8832200	8832400	E47
chr20	8832400	8834400	E73
chr20	8834400	8834600	E72
chr20	8834600	8836400	E74
chr20	8836400	8836600	E45
chr20	8836600	8839600	E74
chr20	8839600	8839800	E48
chr20	8839800	8840800	E74
chr20	8840800	8841000	E6
chr20	8841000	8841200	E73
chr20	8841200	8842600	E74
chr20	8842600	8842800	E72
chr20	8842800	8850600	E73
chr20	8850600	8850800	E47
chr20	8850800	8859800	E73
chr20	8859800	8860600	E74
chr20	8860600	8860800	E72
chr20	8860800	8862600	E74
chr20	8862600	8862800	E72
chr20	8862800	8863000	E46
chr20	8863000	8869800	E73
chr20	8869800	8870000	E47
chr20	8870000	8878200	E73
chr20	8878200	8878400	E79
chr20	8878400	8880600	E73
chr20	8880600	8880800	E47
chr20	8880800	8889800	E73
chr20	8889800	8890200	E47
chr20	8890200	8893000	E73
chr20	8893000	8893200	E72
chr20	8893200	8894000	E74
chr20	8894000	8894200	E72
chr20	8894200	8896000	E74
chr20	8896000	8896200	E72
chr20	8896200	8902000	E73
chr20	8902000	8902200	E47
chr20	8902200	8916800	E73
chr20	8916800	8917000	E47
chr20	8917000	8921800	E73
chr20	8921800	8922000	E80
chr20	8922000	8926000	E74
chr20	8926000	8926200	E49
chr20	8926200	8930400	E74
chr20	8930400	8930600	E79
chr20	8930600	8932000	E74
chr20	8932000	8932200	E72
chr20	8932200	8933200	E74
chr20	8933200	8933400	E72
chr20	8933400	8954200	E73
chr20	8954200	8954400	E72
chr20	8954400	8956400	E74
chr20	8956400	8956600	E80
chr20	8956600	8957000	E74
chr20	8957000	8957200	E78
chr20	8957200	8961000	E74
chr20	8961000	8961200	E46
chr20	8961200	8964000	E74
chr20	8964000	8964200	E25
chr20	8964200	8964400	E73
chr20	8964400	8969200	E74
chr20	8969200	8969400	E73
chr20	8969400	8972800	E74
chr20	8972800	8973000	E72
chr20	8973000	8974800	E74
chr20	8974800	8975000	E46
chr20	8975000	8977000	E74
chr20	8977000	8977200	E71
chr20	8977200	8980400	E74
chr20	8980400	8980600	E72
chr20	8980600	8982800	E74
chr20	8982800	8983000	E44
chr20	8983000	8984800	E74
chr20	8984800	8995200	E73
chr20	8995200	8995400	E72
chr20	8995400	8995600	E45
chr20	8995600	9000000	E74
chr20	9000000	9000200	E46
chr20	9000200	9003000	E74
chr20	9003000	9003200	E46
chr20	9003200	9007400	E73
chr20	9007400	9007600	E72
chr20	9007600	9015000	E73
chr20	9015000	9015200	E46
chr20	9015200	9017200	E74
chr20	9017200	9017400	E79
chr20	9017400	9020600	E73
chr20	9020600	9020800	E72
chr20	9020800	9023800	E73
chr20	9023800	9024000	E47
chr20	9024000	9025000	E73
chr20	9025000	9025200	E47
chr20	9025200	9026600	E73
chr20	9026600	9026800	E47
chr20	9026800	9031400	E73
chr20	9031400	9031600	E49
chr20	9031600	9042600	E73
chr20	9042600	9042800	E47
chr20	9042800	9043400	E73
chr20	9043400	9043600	E47
chr20	9043600	9048600	E73
chr20	9048600	9048800	E72
chr20	9048800	9050400	E73
chr20	9050400	9050600	E72
chr20	9050600	9051400	E73
chr20	9051400	9051600	E47
chr20	9051600	9053200	E73
chr20	9053200	9053400	E47
chr20	9053400	9064400	E73
chr20	9064400	9064600	E72
chr20	9064600	9065800	E74
chr20	9065800	9066000	E25
chr20	9066000	9067200	E74
chr20	9067200	9067400	E48
chr20	9067400	9072000	E74
chr20	9072000	9072200	E76
chr20	9072200	9072400	E72
chr20	9072400	9073600	E74
chr20	9073600	9073800	E72
chr20	9073800	9075600	E74
chr20	9075600	9075800	E72
chr20	9075800	9076800	E74
chr20	9076800	9077000	E72
chr20	9077000	9078200	E74
chr20	9078200	9078400	E46
chr20	9078400	9083400	E74
chr20	9083400	9083600	E46
chr20	9083600	9100400	E73
chr20	9100400	9100600	E47
chr20	9100600	9107800	E73
chr20	9107800	9108000	E47
chr20	9108000	9112600	E73
chr20	9112600	9112800	E72
chr20	9112800	9113000	E74
chr20	9113000	9113200	E72
chr20	9113200	9113400	E45
chr20	9113400	9128600	E73
chr20	9128600	9128800	E47
chr20	9128800	9131000	E73
chr20	9131000	9131200	E47
chr20	9131200	9136200	E73
chr20	9136200	9136400	E46
chr20	9136400	9158600	E73
chr20	9158600	9159000	E72
chr20	9159000	9165400	E73
chr20	9165400	9165600	E47
chr20	9165600	9165800	E72
chr20	9165800	9168400	E74
chr20	9168400	9168600	E72
chr20	9168600	9169000	E74
chr20	9169000	9169200	E46
chr20	9169200	9170400	E74
chr20	9170400	9170600	E72
chr20	9170600	9174400	E74
chr20	9174400	9174600	E25
chr20	9174600	9174800	E74
chr20	9174800	9175000	E72
chr20	9175000	9175800	E74
chr20	9175800	9176000	E72
chr20	9176000	9181800	E73
chr20	9181800	9182000	E47
chr20	9182000	9195200	E73
chr20	9195200	9195400	E72
chr20	9195400	9198200	E74
chr20	9198200	9198400	E72
chr20	9198400	9201600	E74
chr20	9201600	9201800	E71
chr20	9201800	9204000	E74
chr20	9204000	9205200	E73
chr20	9205200	9207000	E74
chr20	9207000	9207200	E81
chr20	9207200	9208600	E74
chr20	9208600	9208800	E72
chr20	9208800	9209000	E46
chr20	9209000	9211000	E74
chr20	9211000	9211200	E71
chr20	9211200	9213600	E74
chr20	9213600	9213800	E71
chr20	9213800	9214200	E74
chr20	9214200	9214400	E46
chr20	9214400	9217200	E74
chr20	9217200	9217400	E72
chr20	9217400	9218800	E74
chr20	9218800	9219000	E45
chr20	9219000	9219200	E72
chr20	9219200	9220200	E74
chr20	9220200	9220400	E72
chr20	9220400	9226600	E73
chr20	9226600	9226800	E47
chr20	9226800	9244800	E73
chr20	9244800	9245000	E47
chr20	9245000	9250200	E73
chr20	9250200	9250400	E71
chr20	9250400	9258200	E73
chr20	9258200	9258400	E75
chr20	9258400	9270000	E73
chr20	9270000	9270200	E47
chr20	9270200	9274400	E73
chr20	9274400	9274600	E71
chr20	9274600	9274800	E78
chr20	9274800	9275000	E74
chr20	9275000	9275200	E48
chr20	9275200	9279400	E74
chr20	9279400	9279600	E25
chr20	9279600	9282000	E74
chr20	9282000	9282200	E44
chr20	9282200	9284800	E74
chr20	9284800	9285000	E75
chr20	9285000	9297000	E73
chr20	9297000	9297200	E46
chr20	9297200	9297600	E74
chr20	9297600	9297800	E72
chr20	9297800	9298200	E74
chr20	9298200	9298400	E72
chr20	9298400	9298800	E74
chr20	9298800	9299000	E71
chr20	9299000	9299200	E80
chr20	9299200	9299800	E74
chr20	9299800	9300000	E82
chr20	9300000	9300200	E6
chr20	9300200	9300400	E82
chr20	9300400	9301000	E16
chr20	9301000	9301600	E13
chr20	9301600	9302200	E82
chr20	9302200	9302400	E76
chr20	9302400	9304200	E74
chr20	9304200	9304400	E46
chr20	9304400	9309200	E74
chr20	9309200	9309400	E48
chr20	9309400	9311000	E74
chr20	9311000	9311200	E45
chr20	9311200	9311800	E74
chr20	9311800	9312000	E44
chr20	9312000	9312600	E74
chr20	9312600	9312800	E48
chr20	9312800	9316000	E74
chr20	9316000	9316200	E72
chr20	9316200	9316800	E74
chr20	9316800	9317000	E49
chr20	9317000	9317600	E74
chr20	9317600	9317800	E72
chr20	9317800	9318800	E74
chr20	9318800	9319000	E46
chr20	9319000	9331000	E73
chr20	9331000	9331200	E72
chr20	9331200	9332000	E74
chr20	9332000	9332200	E81
chr20	9332200	9333200	E74
chr20	9333200	9333800	E82
chr20	9333800	9334000	E9
chr20	9334000	9334200	E13
chr20	9334200	9335000	E82
chr20	9335000	9335200	E6
chr20	9335200	9335600	E82
chr20	9335600	9335800	E13
chr20	9335800	9336000	E82
chr20	9336000	9336200	E7
chr20	9336200	9336400	E6
chr20	9336400	9336600	E5
chr20	9336600	9336800	E7
chr20	9336800	9337000	E50
chr20	9337000	9337400	E5
chr20	9337400	9337600	E7
chr20	9337600	9337800	E44
chr20	9337800	9338000	E82
chr20	9338000	9338200	E46
chr20	9338200	9346800	E74
chr20	9346800	9347000	E46
chr20	9347000	9347200	E72
chr20	9347200	9348400	E74
chr20	9348400	9348600	E72
chr20	9348600	9349000	E74
chr20	9349000	9349200	E71
chr20	9349200	9350000	E74
chr20	9350000	9350200	E71
chr20	9350200	9350600	E74
chr20	9350600	9356000	E73
chr20	9356000	9356200	E71
chr20	9356200	9359600	E74
chr20	9359600	9359800	E72
chr20	9359800	9361000	E74
chr20	9361000	9361200	E71
chr20	9361200	9361600	E74
chr20	9361600	9361800	E72
chr20	9361800	9362000	E74
chr20	9362000	9362200	E72
chr20	9362200	9362400	E46
chr20	9362400	9365200	E74
chr20	9365200	9365400	E72
chr20	9365400	9370800	E74
chr20	9370800	9371000	E72
chr20	9371000	9373600	E74
chr20	9373600	9373800	E38
chr20	9373800	9374000	E39
chr20	9374000	9374800	E84
chr20	9374800	9375200	E82
chr20	9375200	9375400	E13
chr20	9375400	9376200	E82
chr20	9376200	9376400	E13
chr20	9376400	9377400	E82
chr20	9377400	9377600	E38
chr20	9377600	9378000	E55
chr20	9378000	9378200	E53
chr20	9378200	9378400	E84
chr20	9378400	9378600	E42
chr20	9378600	9378800	E59
chr20	9378800	9379000	E38
chr20	9379000	9379200	E40
chr20	9379200	9379600	E36
chr20	9379600	9379800	E38
chr20	9379800	9380000	E84
chr20	9380000	9380200	E56
chr20	9380200	9380600	E84
chr20	9380600	9380800	E16
chr20	9380800	9381200	E56
chr20	9381200	9381400	E16
chr20	9381400	9381600	E56
chr20	9381600	9382200	E82
chr20	9382200	9382400	E48
chr20	9382400	9383800	E74
chr20	9383800	9384000	E48
chr20	9384000	9384200	E36
chr20	9384200	9384400	E37
chr20	9384400	9384600	E48
chr20	9384600	9384800	E38
chr20	9384800	9385000	E37
chr20	9385000	9387600	E74
chr20	9387600	9387800	E72
chr20	9387800	9388200	E74
chr20	9388200	9388400	E48
chr20	9388400	9389000	E82
chr20	9389000	9389400	E16
chr20	9389400	9390200	E84
chr20	9390200	9390400	E56
chr20	9390400	9390600	E39
chr20	9390600	9391200	E40
chr20	9391200	9391400	E39
chr20	9391400	9391800	E40
chr20	9391800	9392200	E62
chr20	9392200	9392400	E41
chr20	9392400	9392600	E62
chr20	9392600	9393000	E61
chr20	9393000	9393200	E62
chr20	9393200	9393400	E69
chr20	9393400	9393800	E61
chr20	9393800	9394000	E59
chr20	9394000	9394200	E42
chr20	9394200	9394400	E38
chr20	9394400	9394600	E13
chr20	9394600	9394800	E56
chr20	9394800	9395000	E38
chr20	9395000	9395800	E82
chr20	9395800	9396000	E74
chr20	9396000	9396200	E45
chr20	9396200	9397000	E74
chr20	9397000	9397200	E45
chr20	9397200	9398400	E74
chr20	9398400	9398600	E71
chr20	9398600	9404800	E74
chr20	9404800	9405000	E77
chr20	9405000	9405600	E74
chr20	9405600	9405800	E45
chr20	9405800	9406000	E48
chr20	9406000	9406200	E45
chr20	9406200	9407600	E74
chr20	9407600	9407800	E46
chr20	9407800	9408000	E71
chr20	9408000	9408200	E48
chr20	9408200	9408400	E55
chr20	9408400	9408600	E48
chr20	9408600	9408800	E55
chr20	9408800	9409000	E48
chr20	9409000	9409200	E55
chr20	9409200	9409400	E56
chr20	9409400	9409600	E40
chr20	9409600	9410000	E62
chr20	9410000	9410200	E40
chr20	9410200	9410400	E62
chr20	9410400	9410600	E40
chr20	9410600	9410800	E39
chr20	9410800	9411000	E38
chr20	9411000	9411600	E55
chr20	9411600	9411800	E13
chr20	9411800	9412000	E48
chr20	9412000	9415600	E74
chr20	9415600	9415800	E46
chr20	9415800	9420000	E74
chr20	9420000	9420400	E82
chr20	9420400	9420600	E84
chr20	9420600	9420800	E82
chr20	9420800	9421000	E7
chr20	9421000	9421200	E5
chr20	9421200	9421400	E50
chr20	9421400	9421800	E4
chr20	9421800	9422000	E66
chr20	9422000	9422200	E3
chr20	9422200	9422400	E2
chr20	9422400	9422600	E3
chr20	9422600	9423000	E11
chr20	9423000	9423600	E2
chr20	9423600	9423800	E3
chr20	9423800	9424000	E50
chr20	9424000	9424200	E40
chr20	9424200	9424400	E39
chr20	9424400	9424600	E56
chr20	9424600	9425000	E55
chr20	9425000	9425200	E38
chr20	9425200	9425600	E39
chr20	9425600	9425800	E15
chr20	9425800	9426000	E39
chr20	9426000	9426200	E56
chr20	9426200	9426400	E16
chr20	9426400	9426600	E38
chr20	9426600	9427000	E82
chr20	9427000	9427200	E7
chr20	9427200	9427400	E13
chr20	9427400	9427600	E39
chr20	9427600	9427800	E84
chr20	9427800	9428000	E35
chr20	9428000	9428200	E39
chr20	9428200	9428400	E40
chr20	9428400	9428600	E15
chr20	9428600	9428800	E16
chr20	9428800	9430000	E84
chr20	9430000	9430200	E48
chr20	9430200	9431400	E74
chr20	9431400	9431600	E45
chr20	9431600	9431800	E72
chr20	9431800	9432800	E74
chr20	9432800	9433600	E82
chr20	9433600	9433800	E13
chr20	9433800	9434000	E48
chr20	9434000	9434200	E37
chr20	9434200	9434400	E48
chr20	9434400	9434600	E38
chr20	9434600	9434800	E56
chr20	9434800	9435600	E84
chr20	9435600	9435800	E39
chr20	9435800	9436000	E33
chr20	9436000	9436200	E84
chr20	9436200	9436400	E16
chr20	9436400	9436800	E39
chr20	9436800	9437200	E40
chr20	9437200	9437400	E68
chr20	9437400	9437600	E69
chr20	9437600	9438000	E68
chr20	9438000	9438200	E14
chr20	9438200	9438600	E69
chr20	9438600	9438800	E14
chr20	9438800	9439000	E69
chr20	9439000	9439200	E63
chr20	9439200	9439800	E62
chr20	9439800	9440200	E40
chr20	9440200	9440400	E38
chr20	9440400	9440600	E39
chr20	9440600	9441000	E84
chr20	9441000	9441200	E56
chr20	9441200	9441600	E45
chr20	9441600	9441800	E13
chr20	9441800	9443800	E74
chr20	9443800	9444000	E72
chr20	9444000	9444800	E74
chr20	9444800	9445000	E71
chr20	9445000	9446600	E74
chr20	9446600	9446800	E71
chr20	9446800	9448200	E74
chr20	9448200	9448400	E13
chr20	9448400	9448600	E82
chr20	9448600	9448800	E13
chr20	9448800	9449000	E16
chr20	9449000	9449200	E56
chr20	9449200	9449800	E84
chr20	9449800	9451400	E82
chr20	9451400	9451600	E13
chr20	9451600	9451800	E82
chr20	9451800	9453200	E84
chr20	9453200	9454600	E74
chr20	9454600	9454800	E13
chr20	9454800	9455200	E82
chr20	9455200	9455400	E7
chr20	9455400	9455600	E13
chr20	9455600	9457000	E82
chr20	9457000	9458800	E74
chr20	9458800	9459000	E82
chr20	9459000	9459200	E13
chr20	9459200	9459800	E82
chr20	9459800	9460000	E13
chr20	9460000	9460200	E82
chr20	9460200	9460400	E13
chr20	9460400	9461000	E82
chr20	9461000	9461400	E13
chr20	9461400	9461600	E16
chr20	9461600	9461800	E13
chr20	9461800	9462000	E16
chr20	9462000	9462400	E57
chr20	9462400	9462800	E62
chr20	9462800	9463200	E15
chr20	9463200	9463400	E60
chr20	9463400	9463800	E62
chr20	9463800	9464000	E68
chr20	9464000	9464400	E16
chr20	9464400	9464600	E56
chr20	9464600	9465000	E84
chr20	9465000	9465200	E16
chr20	9465200	9466400	E84
chr20	9466400	9466600	E56
chr20	9466600	9466800	E39
chr20	9466800	9467000	E38
chr20	9467000	9467200	E16
chr20	9467200	9467600	E84
chr20	9467600	9468400	E55
chr20	9468400	9469600	E84
chr20	9469600	9470000	E56
chr20	9470000	9470200	E54
chr20	9470200	9470600	E55
chr20	9470600	9471000	E74
chr20	9471000	9471200	E71
chr20	9471200	9477000	E74
chr20	9477000	9477200	E13
chr20	9477200	9479400	E74
chr20	9479400	9479600	E48
chr20	9479600	9479800	E13
chr20	9479800	9480000	E55
chr20	9480000	9480200	E54
chr20	9480200	9480400	E52
chr20	9480400	9480600	E57
chr20	9480600	9480800	E58
chr20	9480800	9481000	E16
chr20	9481000	9481400	E57
chr20	9481400	9482200	E84
chr20	9482200	9482800	E74
chr20	9482800	9483000	E45
chr20	9483000	9483200	E55
chr20	9483200	9483800	E84
chr20	9483800	9484000	E55
chr20	9484000	9484200	E54
chr20	9484200	9484400	E84
chr20	9484400	9484600	E56
chr20	9484600	9484800	E39
chr20	9484800	9485000	E56
chr20	9485000	9485200	E16
chr20	9485200	9486200	E84
chr20	9486200	9486400	E25
chr20	9486400	9487000	E84
chr20	9487000	9487400	E56
chr20	9487400	9488000	E52
chr20	9488000	9488400	E57
chr20	9488400	9488600	E31
chr20	9488600	9488800	E58
chr20	9488800	9489000	E57
chr20	9489000	9489200	E70
chr20	9489200	9489600	E57
chr20	9489600	9489800	E40
chr20	9489800	9490000	E39
chr20	9490000	9490200	E16
chr20	9490200	9490400	E57
chr20	9490400	9490600	E16
chr20	9490600	9490800	E57
chr20	9490800	9491000	E58
chr20	9491000	9491400	E60
chr20	9491400	9491600	E51
chr20	9491600	9491800	E60
chr20	9491800	9492000	E22
chr20	9492000	9492200	E17
chr20	9492200	9492400	E51
chr20	9492400	9492600	E60
chr20	9492600	9492800	E70
chr20	9492800	9495000	E22
chr20	9495000	9495200	E27
chr20	9495200	9495400	E24
chr20	9495400	9495600	E21
chr20	9495600	9495800	E29
chr20	9495800	9496200	E24
chr20	9496200	9496400	E28
chr20	9496400	9496600	E26
chr20	9496600	9496800	E28
chr20	9496800	9497400	E21
chr20	9497400	9497600	E26
chr20	9497600	9498000	E24
chr20	9498000	9498600	E23
chr20	9498600	9498800	E25
chr20	9498800	9500600	E23
chr20	9500600	9501200	E25
chr20	9501200	9501600	E84
chr20	9501600	9501800	E55
chr20	9501800	9504000	E74
chr20	9504000	9504200	E72
chr20	9504200	9506200	E74
chr20	9506200	9506400	E48
chr20	9506400	9506600	E46
chr20	9506600	9510400	E74
chr20	9510400	9510600	E71
chr20	9510600	9523800	E73
chr20	9523800	9524000	E72
chr20	9524000	9526400	E74
chr20	9526400	9526600	E84
chr20	9526600	9530600	E74
chr20	9530600	9530800	E75
chr20	9530800	9531200	E74
chr20	9531200	9531400	E72
chr20	9531400	9532200	E74
chr20	9532200	9532400	E72
chr20	9532400	9532600	E46
chr20	9532600	9533200	E74
chr20	9533200	9533400	E72
chr20	9533400	9541800	E73
chr20	9541800	9542000	E44
chr20	9542000	9544600	E74
chr20	9544600	9544800	E72
chr20	9544800	9545400	E74
chr20	9545400	9545600	E48
chr20	9545600	9548200	E74
chr20	9548200	9548400	E71
chr20	9548400	9549200	E74
chr20	9549200	9549400	E71
chr20	9549400	9549600	E74
chr20	9549600	9549800	E71
chr20	9549800	9550000	E72
chr20	9550000	9554200	E74
chr20	9554200	9554600	E48
chr20	9554600	9555600	E74
chr20	9555600	9555800	E72
chr20	9555800	9556400	E74
chr20	9556400	9556600	E46
chr20	9556600	9556800	E48
chr20	9556800	9557000	E46
chr20	9557000	9557200	E72
chr20	9557200	9557400	E71
chr20	9557400	9557600	E74
chr20	9557600	9557800	E72
chr20	9557800	9558400	E74
chr20	9558400	9558600	E48
chr20	9558600	9558800	E55
chr20	9558800	9559200	E38
chr20	9559200	9559400	E54
chr20	9559400	9559600	E36
chr20	9559600	9559800	E57
chr20	9559800	9560000	E56
chr20	9560000	9560200	E55
chr20	9560200	9560400	E71
chr20	9560400	9561200	E74
chr20	9561200	9561400	E48
chr20	9561400	9561600	E74
chr20	9561600	9561800	E48
chr20	9561800	9562400	E55
chr20	9562400	9562600	E37
chr20	9562600	9562800	E44
chr20	9562800	9563000	E38
chr20	9563000	9563200	E55
chr20	9563200	9563400	E76
chr20	9563400	9563600	E82
chr20	9563600	9563800	E56
chr20	9563800	9564000	E25
chr20	9564000	9564200	E84
chr20	9564200	9564400	E53
chr20	9564400	9564600	E55
chr20	9564600	9564800	E56
chr20	9564800	9565000	E55
chr20	9565000	9565200	E38
chr20	9565200	9565400	E82
chr20	9565400	9565800	E74
chr20	9565800	9566200	E82
chr20	9566200	9566400	E13
chr20	9566400	9570200	E74
chr20	9570200	9570800	E84
chr20	9570800	9571200	E54
chr20	9571200	9571600	E84
chr20	9571600	9571800	E31
chr20	9571800	9572000	E54
chr20	9572000	9572400	E84
chr20	9572400	9573600	E74
chr20	9573600	9573800	E72
chr20	9573800	9574800	E74
chr20	9574800	9575000	E44
chr20	9575000	9575200	E72
chr20	9575200	9577600	E74
chr20	9577600	9578000	E72
chr20	9578000	9581800	E74
chr20	9581800	9582000	E72
chr20	9582000	9582200	E45
chr20	9582200	9582600	E74
chr20	9582600	9582800	E55
chr20	9582800	9583000	E38
chr20	9583000	9583200	E16
chr20	9583200	9583400	E15
chr20	9583400	9583600	E18
chr20	9583600	9584000	E70
chr20	9584000	9584200	E15
chr20	9584200	9585000	E84
chr20	9585000	9587000	E74
chr20	9587000	9587200	E72
chr20	9587200	9588200	E74
chr20	9588200	9588400	E77
chr20	9588400	9588800	E74
chr20	9588800	9589000	E84
chr20	9589000	9589200	E54
chr20	9589200	9589400	E55
chr20	9589400	9589600	E84
chr20	9589600	9589800	E16
chr20	9589800	9590000	E39
chr20	9590000	9590200	E57
chr20	9590200	9590400	E15
chr20	9590400	9590600	E14
chr20	9590600	9590800	E57
chr20	9590800	9591000	E84
chr20	9591000	9591200	E16
chr20	9591200	9591600	E82
chr20	9591600	9592000	E74
chr20	9592000	9592200	E48
chr20	9592200	9594000	E74
chr20	9594000	9594400	E48
chr20	9594400	9594600	E39
chr20	9594600	9594800	E56
chr20	9594800	9595000	E55
chr20	9595000	9595200	E36
chr20	9595200	9595400	E57
chr20	9595400	9595600	E38
chr20	9595600	9595800	E48
chr20	9595800	9596000	E40
chr20	9596000	9596200	E62
chr20	9596200	9596400	E61
chr20	9596400	9596800	E63
chr20	9596800	9597000	E14
chr20	9597000	9597400	E63
chr20	9597400	9597600	E61
chr20	9597600	9597800	E66
chr20	9597800	9598000	E5
chr20	9598000	9598200	E7
chr20	9598200	9598400	E6
chr20	9598400	9598600	E7
chr20	9598600	9599200	E82
chr20	9599200	9599400	E45
chr20	9599400	9600200	E74
chr20	9600200	9600400	E72
chr20	9600400	9601000	E74
chr20	9601000	9601200	E72
chr20	9601200	9601400	E34
chr20	9601400	9601600	E72
chr20	9601600	9602200	E74
chr20	9602200	9602400	E71
chr20	9602400	9604800	E74
chr20	9604800	9605000	E46
chr20	9605000	9606000	E74
chr20	9606000	9606200	E45
chr20	9606200	9606400	E55
chr20	9606400	9606600	E37
chr20	9606600	9606800	E36
chr20	9606800	9607000	E40
chr20	9607000	9607400	E58
chr20	9607400	9607800	E57
chr20	9607800	9608000	E58
chr20	9608000	9608200	E40
chr20	9608200	9608600	E35
chr20	9608600	9608800	E7
chr20	9608800	9609400	E82
chr20	9609400	9609600	E74
chr20	9609600	9609800	E72
chr20	9609800	9610200	E74
chr20	9610200	9610400	E38
chr20	9610400	9610600	E75
chr20	9610600	9611200	E74
chr20	9611200	9611400	E80
chr20	9611400	9611800	E74
chr20	9611800	9612000	E72
chr20	9612000	9615200	E74
chr20	9615200	9615400	E49
chr20	9615400	9615800	E74
chr20	9615800	9616000	E48
chr20	9616000	9618400	E74
chr20	9618400	9618600	E46
chr20	9618600	9619000	E74
chr20	9619000	9619200	E78
chr20	9619200	9619600	E74
chr20	9619600	9619800	E46
chr20	9619800	9620600	E74
chr20	9620600	9622800	E73
chr20	9622800	9623000	E72
chr20	9623000	9627200	E73
chr20	9627200	9627400	E47
chr20	9627400	9631600	E73
chr20	9631600	9631800	E81
chr20	9631800	9636600	E73
chr20	9636600	9636800	E79
chr20	9636800	9640400	E74
chr20	9640400	9640600	E71
chr20	9640600	9641400	E74
chr20	9641400	9641600	E72
chr20	9641600	9646200	E74
chr20	9646200	9646400	E71
chr20	9646400	9646600	E44
chr20	9646600	9647000	E82
chr20	9647000	9650200	E74
chr20	9650200	9650400	E72
chr20	9650400	9652400	E74
chr20	9652400	9654400	E73
chr20	9654400	9655800	E74
chr20	9655800	9656000	E73
chr20	9656000	9658000	E74
chr20	9658000	9658200	E72
chr20	9658200	9659200	E74
chr20	9659200	9659400	E71
chr20	9659400	9660200	E74
chr20	9660200	9660400	E76
chr20	9660400	9661800	E74
chr20	9661800	9662000	E72
chr20	9662000	9667600	E74
chr20	9667600	9667800	E72
chr20	9667800	9668000	E75
chr20	9668000	9669400	E74
chr20	9669400	9669600	E48
chr20	9669600	9671800	E74
chr20	9671800	9672000	E76
chr20	9672000	9673600	E74
chr20	9673600	9673800	E46
chr20	9673800	9679200	E74
chr20	9679200	9679400	E71
chr20	9679400	9679600	E74
chr20	9679600	9679800	E71
chr20	9679800	9681000	E74
chr20	9681000	9681200	E72
chr20	9681200	9686600	E73
chr20	9686600	9686800	E47
chr20	9686800	9696400	E73
chr20	9696400	9696600	E72
chr20	9696600	9700200	E73
chr20	9700200	9700800	E74
chr20	9700800	9701200	E72
chr20	9701200	9703400	E73
chr20	9703400	9703600	E47
chr20	9703600	9723800	E73
chr20	9723800	9724000	E46
chr20	9724000	9724200	E72
chr20	9724200	9724600	E74
chr20	9724600	9724800	E72
chr20	9724800	9730600	E73
chr20	9730600	9730800	E72
chr20	9730800	9732600	E74
chr20	9732600	9732800	E80
chr20	9732800	9734600	E74
chr20	9734600	9734800	E46
chr20	9734800	9735000	E74
chr20	9735000	9735200	E46
chr20	9735200	9740400	E74
chr20	9740400	9740600	E44
chr20	9740600	9741400	E74
chr20	9741400	9748600	E73
chr20	9748600	9748800	E74
chr20	9748800	9749000	E45
chr20	9749000	9752000	E74
chr20	9752000	9752200	E48
chr20	9752200	9752600	E74
chr20	9752600	9752800	E48
chr20	9752800	9754200	E74
chr20	9754200	9754400	E78
chr20	9754400	9768200	E73
chr20	9768200	9768400	E72
chr20	9768400	9768600	E74
chr20	9768600	9768800	E46
chr20	9768800	9769000	E48
chr20	9769000	9769800	E74
chr20	9769800	9770000	E72
chr20	9770000	9772000	E74
chr20	9772000	9772400	E72
chr20	9772400	9783000	E73
chr20	9783000	9783200	E47
chr20	9783200	9791800	E73
chr20	9791800	9792000	E72
chr20	9792000	9795000	E74
chr20	9795000	9795200	E46
chr20	9795200	9801400	E74
chr20	9801400	9801600	E72
chr20	9801600	9805400	E74
chr20	9805400	9805600	E72
chr20	9805600	9816000	E73
chr20	9816000	9816200	E72
chr20	9816200	9817000	E74
chr20	9817000	9817200	E81
chr20	9817200	9817600	E74
chr20	9817600	9817800	E72
chr20	9817800	9819400	E74
chr20	9819400	9819600	E72
chr20	9819600	9819800	E74
chr20	9819800	9820000	E72
chr20	9820000	9820800	E74
chr20	9820800	9821000	E72
chr20	9821000	9829000	E73
chr20	9829000	9829200	E72
chr20	9829200	9830400	E74
chr20	9830400	9830600	E46
chr20	9830600	9835600	E74
chr20	9835600	9835800	E72
chr20	9835800	9836200	E74
chr20	9836200	9836400	E79
chr20	9836400	9837400	E74
chr20	9837400	9837600	E75
chr20	9837600	9838200	E74
chr20	9838200	9838400	E75
chr20	9838400	9842200	E74
chr20	9842200	9842400	E48
chr20	9842400	9842600	E45
chr20	9842600	9845800	E74
chr20	9845800	9846200	E72
chr20	9846200	9856600	E73
chr20	9856600	9856800	E47
chr20	9856800	9864200	E73
chr20	9864200	9864400	E72
chr20	9864400	9868600	E74
chr20	9868600	9868800	E72
chr20	9868800	9869600	E74
chr20	9869600	9869800	E25
chr20	9869800	9870000	E23
chr20	9870000	9870200	E70
chr20	9870200	9870400	E24
chr20	9870400	9870600	E48
chr20	9870600	9877800	E74
chr20	9877800	9878000	E72
chr20	9878000	9879400	E74
chr20	9879400	9879600	E46
chr20	9879600	9881800	E74
chr20	9881800	9882000	E72
chr20	9882000	9886000	E74
chr20	9886000	9886200	E80
chr20	9886200	9889200	E74
chr20	9889200	9889400	E72
chr20	9889400	9889600	E45
chr20	9889600	9891200	E74
chr20	9891200	9891400	E46
chr20	9891400	9893200	E74
chr20	9893200	9893400	E48
chr20	9893400	9893600	E31
chr20	9893600	9894000	E82
chr20	9894000	9894200	E25
chr20	9894200	9898200	E74
chr20	9898200	9898400	E37
chr20	9898400	9898600	E55
chr20	9898600	9898800	E37
chr20	9898800	9899000	E53
chr20	9899000	9899200	E35
chr20	9899200	9899400	E36
chr20	9899400	9899600	E31
chr20	9899600	9899800	E27
chr20	9899800	9900000	E30
chr20	9900000	9900200	E33
chr20	9900200	9900400	E30
chr20	9900400	9900600	E33
chr20	9900600	9900800	E35
chr20	9900800	9901000	E36
chr20	9901000	9901200	E38
chr20	9901200	9901400	E48
chr20	9901400	9901600	E45
chr20	9901600	9901800	E74
chr20	9901800	9902000	E48
chr20	9902000	9902200	E46
chr20	9902200	9904400	E74
chr20	9904400	9904600	E48
chr20	9904600	9906800	E74
chr20	9906800	9907000	E72
chr20	9907000	9908200	E74
chr20	9908200	9909000	E55
chr20	9909000	9909200	E32
chr20	9909200	9909400	E31
chr20	9909400	9909800	E53
chr20	9909800	9911400	E74
chr20	9911400	9911600	E72
chr20	9911600	9913200	E74
chr20	9913200	9913400	E45
chr20	9913400	9913600	E74
chr20	9913600	9913800	E72
chr20	9913800	9918400	E74
chr20	9918400	9918600	E72
chr20	9918600	9922200	E74
chr20	9922200	9922400	E72
chr20	9922400	9929200	E73
chr20	9929200	9929400	E72
chr20	9929400	9930400	E74
chr20	9930400	9930600	E45
chr20	9930600	9931000	E74
chr20	9931000	9931200	E79
chr20	9931200	9932400	E74
chr20	9932400	9932600	E72
chr20	9932600	9932800	E74
chr20	9932800	9933000	E72
chr20	9933000	9936400	E74
chr20	9936400	9936600	E46
chr20	9936600	9936800	E72
chr20	9936800	9943400	E73
chr20	9943400	9943800	E74
chr20	9943800	9944000	E45
chr20	9944000	9946000	E74
chr20	9946000	9946200	E48
chr20	9946200	9948000	E74
chr20	9948000	9948200	E78
chr20	9948200	9954800	E73
chr20	9954800	9955000	E78
chr20	9955000	9956800	E74
chr20	9956800	9957000	E46
chr20	9957000	9957200	E74
chr20	9957200	9957400	E48
chr20	9957400	9965200	E74
chr20	9965200	9965400	E25
chr20	9965400	9968600	E74
chr20	9968600	9968800	E45
chr20	9968800	9971400	E74
chr20	9971400	9971600	E72
chr20	9971600	9971800	E46
chr20	9971800	9974200	E74
chr20	9974200	9974400	E72
chr20	9974400	9975400	E74
chr20	9975400	9975600	E46
chr20	9975600	9978200	E74
chr20	9978200	9978400	E72
chr20	9978400	9980800	E74
chr20	9980800	9981000	E45
chr20	9981000	9984400	E74
chr20	9984400	9984600	E75
chr20	9984600	9985600	E74
chr20	9985600	9985800	E72
chr20	9985800	9986000	E74
chr20	9986000	9986200	E45
chr20	9986200	9986800	E74
chr20	9986800	9987000	E46
chr20	9987000	9987800	E74
chr20	9987800	9988000	E72
chr20	9988000	9988800	E74
chr20	9988800	9989000	E48
chr20	9989000	9990400	E74
chr20	9990400	9990600	E72
chr20	9990600	9995000	E74
chr20	9995000	9995200	E46
chr20	9995200	9995800	E74
chr20	9995800	9996000	E46
chr20	9996000	9998000	E74
chr20	9998000	9998200	E46
chr20	9998200	10000000	E74
chr20	10000000	10000200	E72
chr20	10000200	10003000	E74
chr20	10003000	10003200	E71
chr20	10003200	10004200	E74
chr20	10004200	10004400	E75
chr20	10004400	10014600	E73
chr20	10014600	10014800	E72
chr20	10014800	10015000	E80
chr20	10015000	10015200	E25
chr20	10015200	10015400	E32
chr20	10015400	10015600	E33
chr20	10015600	10015800	E29
chr20	10015800	10016000	E28
chr20	10016000	10016200	E24
chr20	10016200	10016400	E23
chr20	10016400	10016600	E82
chr20	10016600	10016800	E77
chr20	10016800	10020400	E74
chr20	10020400	10020600	E72
chr20	10020600	10022800	E74
chr20	10022800	10023000	E48
chr20	10023000	10023200	E72
chr20	10023200	10025800	E74
chr20	10025800	10026000	E45
chr20	10026000	10026200	E74
chr20	10026200	10026600	E46
chr20	10026600	10027800	E74
chr20	10027800	10028200	E82
chr20	10028200	10028400	E25
chr20	10028400	10029400	E74
chr20	10029400	10029600	E72
chr20	10029600	10029800	E74
chr20	10029800	10030000	E72
chr20	10030000	10031000	E74
chr20	10031000	10031200	E48
chr20	10031200	10032600	E74
chr20	10032600	10032800	E79
chr20	10032800	10034400	E74
chr20	10034400	10034600	E72
chr20	10034600	10034800	E71
chr20	10034800	10038000	E74
chr20	10038000	10038200	E72
chr20	10038200	10039400	E74
chr20	10039400	10039600	E49
chr20	10039600	10039800	E48
chr20	10039800	10040000	E74
chr20	10040000	10041000	E82
chr20	10041000	10041200	E38
chr20	10041200	10041400	E6
chr20	10041400	10041600	E5
chr20	10041600	10041800	E7
chr20	10041800	10042200	E6
chr20	10042200	10042800	E82
chr20	10042800	10043000	E6
chr20	10043000	10043800	E82
chr20	10043800	10044400	E74
chr20	10044400	10044600	E48
chr20	10044600	10047600	E74
chr20	10047600	10048000	E72
chr20	10048000	10050200	E74
chr20	10050200	10050400	E47
chr20	10050400	10050600	E73
chr20	10050600	10051600	E74
chr20	10051600	10051800	E46
chr20	10051800	10053600	E74
chr20	10053600	10053800	E72
chr20	10053800	10060800	E74
chr20	10060800	10061000	E81
chr20	10061000	10061200	E44
chr20	10061200	10061400	E74
chr20	10061400	10061600	E81
chr20	10061600	10062600	E74
chr20	10062600	10062800	E46
chr20	10062800	10064600	E74
chr20	10064600	10064800	E25
chr20	10064800	10068400	E74
chr20	10068400	10068800	E72
chr20	10068800	10070000	E74
chr20	10070000	10070200	E72
chr20	10070200	10071800	E74
chr20	10071800	10072000	E72
chr20	10072000	10073400	E74
chr20	10073400	10073600	E71
chr20	10073600	10074600	E74
chr20	10074600	10074800	E78
chr20	10074800	10078000	E74
chr20	10078000	10078200	E45
chr20	10078200	10079200	E74
chr20	10079200	10079400	E48
chr20	10079400	10082400	E74
chr20	10082400	10082600	E72
chr20	10082600	10087600	E74
chr20	10087600	10088000	E79
chr20	10088000	10089000	E74
chr20	10089000	10089200	E72
chr20	10089200	10089400	E46
chr20	10089400	10089800	E74
chr20	10089800	10090000	E72
chr20	10090000	10094000	E74
chr20	10094000	10094200	E45
chr20	10094200	10094800	E74
chr20	10094800	10095000	E72
chr20	10095000	10099400	E74
chr20	10099400	10099600	E45
chr20	10099600	10099800	E82
chr20	10099800	10100000	E83
chr20	10100000	10100200	E12
chr20	10100200	10100400	E82
chr20	10100400	10100600	E77
chr20	10100600	10100800	E82
chr20	10100800	10101000	E45
chr20	10101000	10110400	E73
chr20	10110400	10110800	E71
chr20	10110800	10111000	E78
chr20	10111000	10112600	E74
chr20	10112600	10112800	E72
chr20	10112800	10114200	E74
chr20	10114200	10114400	E75
chr20	10114400	10114600	E74
chr20	10114600	10114800	E48
chr20	10114800	10115000	E78
chr20	10115000	10116800	E74
chr20	10116800	10117000	E72
chr20	10117000	10119400	E74
chr20	10119400	10119600	E75
chr20	10119600	10120000	E44
chr20	10120000	10125600	E74
chr20	10125600	10125800	E72
chr20	10125800	10128200	E74
chr20	10128200	10128400	E34
chr20	10128400	10129800	E74
chr20	10129800	10130000	E72
chr20	10130000	10130200	E80
chr20	10130200	10134800	E73
chr20	10134800	10135000	E47
chr20	10135000	10143400	E73
chr20	10143400	10143600	E46
chr20	10143600	10144000	E74
chr20	10144000	10144200	E46
chr20	10144200	10145800	E74
chr20	10145800	10146000	E46
chr20	10146000	10147400	E74
chr20	10147400	10147600	E48
chr20	10147600	10151400	E74
chr20	10151400	10151600	E81
chr20	10151600	10153000	E74
chr20	10153000	10153200	E37
chr20	10153200	10153400	E32
chr20	10153400	10153600	E55
chr20	10153600	10153800	E38
chr20	10153800	10155800	E74
chr20	10155800	10156000	E48
chr20	10156000	10156600	E74
chr20	10156600	10156800	E79
chr20	10156800	10169400	E73
chr20	10169400	10169600	E71
chr20	10169600	10170400	E74
chr20	10170400	10170600	E45
chr20	10170600	10172400	E74
chr20	10172400	10172600	E72
chr20	10172600	10176200	E73
chr20	10176200	10176400	E47
chr20	10176400	10178800	E73
chr20	10178800	10180800	E74
chr20	10180800	10181000	E46
chr20	10181000	10181800	E74
chr20	10181800	10182000	E72
chr20	10182000	10182400	E74
chr20	10182400	10182600	E71
chr20	10182600	10191200	E73
chr20	10191200	10191400	E46
chr20	10191400	10191600	E72
chr20	10191600	10196400	E74
chr20	10196400	10196600	E46
chr20	10196600	10196800	E72
chr20	10196800	10197400	E74
chr20	10197400	10197600	E25
chr20	10197600	10197800	E55
chr20	10197800	10198000	E36
chr20	10198000	10198200	E49
chr20	10198200	10198400	E55
chr20	10198400	10198600	E37
chr20	10198600	10198800	E55
chr20	10198800	10199000	E38
chr20	10199000	10199200	E55
chr20	10199200	10199600	E36
chr20	10199600	10199800	E48
chr20	10199800	10200000	E82
chr20	10200000	10200400	E48
chr20	10200400	10200600	E74
chr20	10200600	10200800	E72
chr20	10200800	10203800	E74
chr20	10203800	10204000	E72
chr20	10204000	10208600	E74
chr20	10208600	10208800	E79
chr20	10208800	10209000	E46
chr20	10209000	10212000	E74
chr20	10212000	10212200	E48
chr20	10212200	10213400	E74
chr20	10213400	10213600	E71
chr20	10213600	10213800	E75
chr20	10213800	10218200	E73
chr20	10218200	10218400	E47
chr20	10218400	10226200	E73
chr20	10226200	10226400	E72
chr20	10226400	10226600	E71
chr20	10226600	10228000	E73
chr20	10228000	10228400	E47
chr20	10228400	10231200	E73
chr20	10231200	10231400	E47
chr20	10231400	10235000	E73
chr20	10235000	10235200	E47
chr20	10235200	10239000	E73
chr20	10239000	10239200	E47
chr20	10239200	10244600	E73
chr20	10244600	10244800	E72
chr20	10244800	10245400	E74
chr20	10245400	10245600	E48
chr20	10245600	10245800	E46
chr20	10245800	10249600	E74
chr20	10249600	10250000	E72
chr20	10250000	10251600	E74
chr20	10251600	10251800	E46
chr20	10251800	10252000	E74
chr20	10252000	10252200	E46
chr20	10252200	10266000	E73
chr20	10266000	10266200	E72
chr20	10266200	10270800	E74
chr20	10270800	10271000	E72
chr20	10271000	10273200	E74
chr20	10273200	10273400	E80
chr20	10273400	10273800	E74
chr20	10273800	10274000	E72
chr20	10274000	10274400	E74
chr20	10274400	10274600	E72
chr20	10274600	10274800	E74
chr20	10274800	10275000	E77
chr20	10275000	10278400	E74
chr20	10278400	10278600	E44
chr20	10278600	10278800	E84
chr20	10278800	10279000	E25
chr20	10279000	10281600	E74
chr20	10281600	10281800	E46
chr20	10281800	10282000	E80
chr20	10282000	10283600	E74
chr20	10283600	10283800	E72
chr20	10283800	10290000	E74
chr20	10290000	10290200	E48
chr20	10290200	10290400	E46
chr20	10290400	10290600	E73
chr20	10290600	10291200	E74
chr20	10291200	10292800	E73
chr20	10292800	10294400	E74
chr20	10294400	10294600	E72
chr20	10294600	10297400	E74
chr20	10297400	10297600	E45
chr20	10297600	10297800	E6
chr20	10297800	10298400	E82
chr20	10298400	10298600	E6
chr20	10298600	10298800	E44
chr20	10298800	10299000	E6
chr20	10299000	10299200	E45
chr20	10299200	10299400	E74
chr20	10299400	10299600	E45
chr20	10299600	10300200	E74
chr20	10300200	10300400	E44
chr20	10300400	10300800	E7
chr20	10300800	10301000	E44
chr20	10301000	10302600	E74
chr20	10302600	10302800	E79
chr20	10302800	10307000	E74
chr20	10307000	10307200	E72
chr20	10307200	10307400	E71
chr20	10307400	10311200	E74
chr20	10311200	10311600	E72
chr20	10311600	10315800	E74
chr20	10315800	10316000	E72
chr20	10316000	10316800	E74
chr20	10316800	10317000	E46
chr20	10317000	10319400	E82
chr20	10319400	10319600	E13
chr20	10319600	10321600	E74
chr20	10321600	10321800	E72
chr20	10321800	10322400	E74
chr20	10322400	10322600	E78
chr20	10322600	10322800	E72
chr20	10322800	10323400	E74
chr20	10323400	10323600	E45
chr20	10323600	10326800	E74
chr20	10326800	10327000	E82
chr20	10327000	10330200	E74
chr20	10330200	10330400	E7
chr20	10330400	10330800	E82
chr20	10330800	10331000	E13
chr20	10331000	10331200	E9
chr20	10331200	10331400	E70
chr20	10331400	10331600	E60
chr20	10331600	10332000	E70
chr20	10332000	10332200	E8
chr20	10332200	10332600	E7
chr20	10332600	10333000	E82
chr20	10333000	10333200	E7
chr20	10333200	10333800	E82
chr20	10333800	10334000	E7
chr20	10334000	10334400	E82
chr20	10334400	10334600	E6
chr20	10334600	10334800	E82
chr20	10334800	10335000	E6
chr20	10335000	10335200	E13
chr20	10335200	10337200	E82
chr20	10337200	10337400	E6
chr20	10337400	10339200	E82
chr20	10339200	10339400	E13
chr20	10339400	10339800	E82
chr20	10339800	10340000	E6
chr20	10340000	10340400	E25
chr20	10340400	10340800	E8
chr20	10340800	10341000	E23
chr20	10341000	10341600	E82
chr20	10341600	10341800	E8
chr20	10341800	10342400	E7
chr20	10342400	10342600	E8
chr20	10342600	10343000	E12
chr20	10343000	10343200	E8
chr20	10343200	10343400	E9
chr20	10343400	10343600	E6
chr20	10343600	10343800	E13
chr20	10343800	10344000	E12
chr20	10344000	10344200	E8
chr20	10344200	10344400	E6
chr20	10344400	10344600	E7
chr20	10344600	10345000	E82
chr20	10345000	10345200	E5
chr20	10345200	10346200	E82
chr20	10346200	10346400	E7
chr20	10346400	10346600	E6
chr20	10346600	10346800	E7
chr20	10346800	10348600	E82
chr20	10348600	10348800	E76
chr20	10348800	10349000	E82
chr20	10349000	10349200	E48
chr20	10349200	10351400	E74
chr20	10351400	10351800	E82
chr20	10351800	10352200	E7
chr20	10352200	10354000	E82
chr20	10354000	10354200	E5
chr20	10354200	10354400	E7
chr20	10354400	10354600	E5
chr20	10354600	10355000	E7
chr20	10355000	10355600	E82
chr20	10355600	10355800	E6
chr20	10355800	10356000	E7
chr20	10356000	10356200	E5
chr20	10356200	10356600	E82
chr20	10356600	10356800	E48
chr20	10356800	10357000	E82
chr20	10357000	10357200	E7
chr20	10357200	10357400	E45
chr20	10357400	10358800	E74
chr20	10358800	10359000	E72
chr20	10359000	10359600	E74
chr20	10359600	10360000	E82
chr20	10360000	10360200	E44
chr20	10360200	10360400	E82
chr20	10360400	10360600	E7
chr20	10360600	10361600	E82
chr20	10361600	10362000	E6
chr20	10362000	10362200	E7
chr20	10362200	10362600	E82
chr20	10362600	10362800	E7
chr20	10362800	10363600	E82
chr20	10363600	10364000	E48
chr20	10364000	10364600	E74
chr20	10364600	10364800	E78
chr20	10364800	10370600	E74
chr20	10370600	10370800	E46
chr20	10370800	10371000	E72
chr20	10371000	10372000	E74
chr20	10372000	10372200	E45
chr20	10372200	10372800	E74
chr20	10372800	10373000	E71
chr20	10373000	10373200	E74
chr20	10373200	10373400	E72
chr20	10373400	10373800	E74
chr20	10373800	10374000	E46
chr20	10374000	10374600	E74
chr20	10374600	10374800	E49
chr20	10374800	10376800	E74
chr20	10376800	10377000	E82
chr20	10377000	10377200	E25
chr20	10377200	10377600	E82
chr20	10377600	10378800	E74
chr20	10378800	10379000	E72
chr20	10379000	10383200	E74
chr20	10383200	10383400	E48
chr20	10383400	10383600	E82
chr20	10383600	10383800	E25
chr20	10383800	10384000	E38
chr20	10384000	10384200	E40
chr20	10384200	10384400	E39
chr20	10384400	10384600	E8
chr20	10384600	10384800	E25
chr20	10384800	10385000	E31
chr20	10385000	10385200	E46
chr20	10385200	10386800	E74
chr20	10386800	10387400	E82
chr20	10387400	10387600	E74
chr20	10387600	10387800	E72
chr20	10387800	10388200	E74
chr20	10388200	10388400	E46
chr20	10388400	10391000	E74
chr20	10391000	10391200	E72
chr20	10391200	10392800	E74
chr20	10392800	10393200	E25
chr20	10393200	10393400	E27
chr20	10393400	10393600	E31
chr20	10393600	10394400	E7
chr20	10394400	10394600	E82
chr20	10394600	10394800	E25
chr20	10394800	10395000	E82
chr20	10395000	10395200	E6
chr20	10395200	10395800	E82
chr20	10395800	10396200	E56
chr20	10396200	10396600	E40
chr20	10396600	10396800	E50
chr20	10396800	10397000	E7
chr20	10397000	10397200	E82
chr20	10397200	10397400	E38
chr20	10397400	10397600	E82
chr20	10397600	10397800	E6
chr20	10397800	10398200	E82
chr20	10398200	10398400	E13
chr20	10398400	10399400	E82
chr20	10399400	10402400	E74
chr20	10402400	10402600	E82
chr20	10402600	10402800	E31
chr20	10402800	10403400	E82
chr20	10403400	10403800	E5
chr20	10403800	10404000	E8
chr20	10404000	10404200	E3
chr20	10404200	10404400	E10
chr20	10404400	10404600	E9
chr20	10404600	10404800	E10
chr20	10404800	10405000	E9
chr20	10405000	10405400	E4
chr20	10405400	10406400	E82
chr20	10406400	10406600	E13
chr20	10406600	10407600	E82
chr20	10407600	10407800	E7
chr20	10407800	10408000	E82
chr20	10408000	10408200	E7
chr20	10408200	10408400	E13
chr20	10408400	10408600	E5
chr20	10408600	10408800	E22
chr20	10408800	10409000	E50
chr20	10409000	10409200	E9
chr20	10409200	10409600	E50
chr20	10409600	10410000	E7
chr20	10410000	10410400	E82
chr20	10410400	10410600	E6
chr20	10410600	10410800	E8
chr20	10410800	10411000	E9
chr20	10411000	10411200	E70
chr20	10411200	10411400	E1
chr20	10411400	10411600	E65
chr20	10411600	10411800	E17
chr20	10411800	10412000	E21
chr20	10412000	10412200	E51
chr20	10412200	10412400	E32
chr20	10412400	10412600	E31
chr20	10412600	10412800	E40
chr20	10412800	10413200	E33
chr20	10413200	10413400	E36
chr20	10413400	10413600	E38
chr20	10413600	10413800	E30
chr20	10413800	10414000	E28
chr20	10414000	10414400	E19
chr20	10414400	10414800	E20
chr20	10414800	10415000	E19
chr20	10415000	10415200	E20
chr20	10415200	10416600	E19
chr20	10416600	10416800	E20
chr20	10416800	10417000	E28
chr20	10417000	10417200	E43
chr20	10417200	10417400	E50
chr20	10417400	10417600	E70
chr20	10417600	10417800	E33
chr20	10417800	10418000	E5
chr20	10418000	10418200	E4
chr20	10418200	10418400	E27
chr20	10418400	10418600	E8
chr20	10418600	10418800	E13
chr20	10418800	10419000	E82
chr20	10419000	10419200	E6
chr20	10419200	10419800	E82
chr20	10419800	10420000	E13
chr20	10420000	10420200	E16
chr20	10420200	10420400	E82
chr20	10420400	10420800	E7
chr20	10420800	10421000	E50
chr20	10421000	10421200	E13
chr20	10421200	10421400	E4
chr20	10421400	10421800	E12
chr20	10421800	10422000	E34
chr20	10422000	10422200	E41
chr20	10422200	10422400	E62
chr20	10422400	10423200	E14
chr20	10423200	10423400	E11
chr20	10423400	10423600	E12
chr20	10423600	10423800	E22
chr20	10423800	10424000	E50
chr20	10424000	10424200	E8
chr20	10424200	10424400	E4
chr20	10424400	10424600	E66
chr20	10424600	10424800	E10
chr20	10424800	10425200	E12
chr20	10425200	10425400	E15
chr20	10425400	10425600	E7
chr20	10425600	10425800	E13
chr20	10425800	10426000	E68
chr20	10426000	10426200	E40
chr20	10426200	10426400	E41
chr20	10426400	10426800	E65
chr20	10426800	10427200	E63
chr20	10427200	10427400	E20
chr20	10427400	10427600	E85
chr20	10427600	10428000	E20
chr20	10428000	10428200	E19
chr20	10428200	10428400	E85
chr20	10428400	10429000	E63
chr20	10429000	10429200	E65
chr20	10429200	10429400	E2
chr20	10429400	10429600	E3
chr20	10429600	10429800	E2
chr20	10429800	10430200	E10
chr20	10430200	10430400	E12
chr20	10430400	10430600	E9
chr20	10430600	10430800	E12
chr20	10430800	10431000	E11
chr20	10431000	10431200	E50
chr20	10431200	10431400	E44
chr20	10431400	10431600	E45
chr20	10431600	10431800	E74
chr20	10431800	10432000	E37
chr20	10432000	10432600	E55
chr20	10432600	10432800	E13
chr20	10432800	10433000	E12
chr20	10433000	10433200	E62
chr20	10433200	10433400	E66
chr20	10433400	10433600	E65
chr20	10433600	10433800	E85
chr20	10433800	10434000	E67
chr20	10434000	10434200	E64
chr20	10434200	10434400	E85
chr20	10434400	10434800	E67
chr20	10434800	10435000	E63
chr20	10435000	10435400	E65
chr20	10435400	10435600	E18
chr20	10435600	10435800	E8
chr20	10435800	10436000	E82
chr20	10436000	10436200	E13
chr20	10436200	10436400	E7
chr20	10436400	10436600	E82
chr20	10436600	10436800	E13
chr20	10436800	10437400	E82
chr20	10437400	10437600	E6
chr20	10437600	10437800	E82
chr20	10437800	10438200	E7
chr20	10438200	10438400	E13
chr20	10438400	10438600	E82
chr20	10438600	10440000	E74
chr20	10440000	10440400	E82
chr20	10440400	10440800	E5
chr20	10440800	10441000	E7
chr20	10441000	10441200	E36
chr20	10441200	10441400	E34
chr20	10441400	10441600	E35
chr20	10441600	10441800	E34
chr20	10441800	10442000	E35
chr20	10442000	10442200	E44
chr20	10442200	10442400	E50
chr20	10442400	10442600	E41
chr20	10442600	10442800	E22
chr20	10442800	10443000	E12
chr20	10443000	10443400	E13
chr20	10443400	10443600	E38
chr20	10443600	10444000	E74
chr20	10444000	10444200	E72
chr20	10444200	10444600	E74
chr20	10444600	10444800	E72
chr20	10444800	10445000	E48
chr20	10445000	10445200	E76
chr20	10445200	10445400	E74
chr20	10445400	10445600	E46
chr20	10445600	10446200	E74
chr20	10446200	10446600	E48
chr20	10446600	10447600	E74
chr20	10447600	10447800	E48
chr20	10447800	10448000	E55
chr20	10448000	10448200	E38
chr20	10448200	10448400	E82
chr20	10448400	10448600	E7
chr20	10448600	10448800	E41
chr20	10448800	10449000	E40
chr20	10449000	10449400	E8
chr20	10449400	10449800	E9
chr20	10449800	10450200	E12
chr20	10450200	10450600	E8
chr20	10450600	10450800	E39
chr20	10450800	10451000	E82
chr20	10451000	10451200	E13
chr20	10451200	10451600	E82
chr20	10451600	10452000	E13
chr20	10452000	10452200	E12
chr20	10452200	10452400	E50
chr20	10452400	10452800	E5
chr20	10452800	10453600	E82
chr20	10453600	10453800	E13
chr20	10453800	10454000	E82
chr20	10454000	10454200	E5
chr20	10454200	10454400	E6
chr20	10454400	10454600	E50
chr20	10454600	10454800	E4
chr20	10454800	10455000	E9
chr20	10455000	10455200	E3
chr20	10455200	10455600	E66
chr20	10455600	10456200	E65
chr20	10456200	10456800	E63
chr20	10456800	10457200	E64
chr20	10457200	10457400	E17
chr20	10457400	10457600	E85
chr20	10457600	10457800	E67
chr20	10457800	10458200	E64
chr20	10458200	10458400	E67
chr20	10458400	10459000	E64
chr20	10459000	10459200	E67
chr20	10459200	10459400	E64
chr20	10459400	10459600	E17
chr20	10459600	10459800	E10
chr20	10459800	10460000	E8
chr20	10460000	10460200	E13
chr20	10460200	10461200	E82
chr20	10461200	10461400	E25
chr20	10461400	10461800	E82
chr20	10461800	10462000	E13
chr20	10462000	10462400	E82
chr20	10462400	10462600	E44
chr20	10462600	10463000	E74
chr20	10463000	10463400	E55
chr20	10463400	10463600	E38
chr20	10463600	10464000	E36
chr20	10464000	10464800	E48
chr20	10464800	10465800	E74
chr20	10465800	10466000	E45
chr20	10466000	10466400	E48
chr20	10466400	10467000	E82
chr20	10467000	10467400	E7
chr20	10467400	10467800	E82
chr20	10467800	10468000	E38
chr20	10468000	10468600	E82
chr20	10468600	10468800	E44
chr20	10468800	10469000	E35
chr20	10469000	10469200	E50
chr20	10469200	10469400	E6
chr20	10469400	10469600	E82
chr20	10469600	10469800	E7
chr20	10469800	10470000	E6
chr20	10470000	10470600	E13
chr20	10470600	10470800	E12
chr20	10470800	10471000	E8
chr20	10471000	10471200	E6
chr20	10471200	10471400	E12
chr20	10471400	10471800	E13
chr20	10471800	10472000	E25
chr20	10472000	10473400	E82
chr20	10473400	10473600	E13
chr20	10473600	10474000	E82
chr20	10474000	10474200	E13
chr20	10474200	10474400	E25
chr20	10474400	10474600	E82
chr20	10474600	10475000	E13
chr20	10475000	10475200	E12
chr20	10475200	10475400	E11
chr20	10475400	10475800	E18
chr20	10475800	10476000	E17
chr20	10476000	10476200	E18
chr20	10476200	10476400	E21
chr20	10476400	10476600	E17
chr20	10476600	10476800	E18
chr20	10476800	10477000	E22
chr20	10477000	10477600	E9
chr20	10477600	10477800	E11
chr20	10477800	10478400	E22
chr20	10478400	10478600	E11
chr20	10478600	10478800	E12
chr20	10478800	10479200	E8
chr20	10479200	10480200	E25
chr20	10480200	10480400	E9
chr20	10480400	10480600	E4
chr20	10480600	10480800	E8
chr20	10480800	10481000	E5
chr20	10481000	10481400	E50
chr20	10481400	10481600	E41
chr20	10481600	10481800	E32
chr20	10481800	10482000	E30
chr20	10482000	10482800	E51
chr20	10482800	10483000	E33
chr20	10483000	10483200	E4
chr20	10483200	10483400	E82
chr20	10483400	10483600	E13
chr20	10483600	10483800	E82
chr20	10483800	10484000	E5
chr20	10484000	10484200	E6
chr20	10484200	10484400	E82
chr20	10484400	10484600	E13
chr20	10484600	10484800	E82
chr20	10484800	10485000	E7
chr20	10485000	10485400	E82
chr20	10485400	10485600	E7
chr20	10485600	10486000	E82
chr20	10486000	10486200	E13
chr20	10486200	10488000	E82
chr20	10488000	10488200	E6
chr20	10488200	10488600	E13
chr20	10488600	10489200	E82
chr20	10489200	10489400	E7
chr20	10489400	10489600	E13
chr20	10489600	10489800	E9
chr20	10489800	10490000	E5
chr20	10490000	10490200	E7
chr20	10490200	10490400	E5
chr20	10490400	10490600	E7
chr20	10490600	10490800	E12
chr20	10490800	10491000	E11
chr20	10491000	10491200	E3
chr20	10491200	10491400	E2
chr20	10491400	10491600	E65
chr20	10491600	10491800	E64
chr20	10491800	10492000	E67
chr20	10492000	10492400	E85
chr20	10492400	10492600	E67
chr20	10492600	10492800	E85
chr20	10492800	10493000	E64
chr20	10493000	10493200	E65
chr20	10493200	10493400	E9
chr20	10493400	10493600	E12
chr20	10493600	10493800	E10
chr20	10493800	10494000	E11
chr20	10494000	10494200	E2
chr20	10494200	10494600	E65
chr20	10494600	10494800	E66
chr20	10494800	10495000	E2
chr20	10495000	10495200	E10
chr20	10495200	10495600	E22
chr20	10495600	10496000	E84
chr20	10496000	10496200	E16
chr20	10496200	10496400	E56
chr20	10496400	10496600	E12
chr20	10496600	10496800	E5
chr20	10496800	10497000	E13
chr20	10497000	10497200	E82
chr20	10497200	10497400	E13
chr20	10497400	10498400	E82
chr20	10498400	10500000	E74
chr20	10500000	10500200	E12
chr20	10500200	10500400	E4
chr20	10500400	10500600	E50
chr20	10500600	10500800	E6
chr20	10500800	10501000	E82
chr20	10501000	10501200	E83
chr20	10501200	10501400	E12
chr20	10501400	10501600	E16
chr20	10501600	10502000	E84
chr20	10502000	10502200	E56
chr20	10502200	10502400	E40
chr20	10502400	10502600	E9
chr20	10502600	10502800	E7
chr20	10502800	10503200	E82
chr20	10503200	10503400	E74
chr20	10503400	10503600	E75
chr20	10503600	10507200	E74
chr20	10507200	10507600	E82
chr20	10507600	10507800	E7
chr20	10507800	10508200	E6
chr20	10508200	10508800	E82
chr20	10508800	10509000	E25
chr20	10509000	10509600	E82
chr20	10509600	10509800	E13
chr20	10509800	10510200	E82
chr20	10510200	10512000	E74
chr20	10512000	10512200	E78
chr20	10512200	10512400	E74
chr20	10512400	10512600	E48
chr20	10512600	10512800	E44
chr20	10512800	10514000	E74
chr20	10514000	10514200	E48
chr20	10514200	10514400	E44
chr20	10514400	10514600	E71
chr20	10514600	10515800	E74
chr20	10515800	10516000	E80
chr20	10516000	10516200	E71
chr20	10516200	10516800	E74
chr20	10516800	10517400	E82
chr20	10517400	10517600	E8
chr20	10517600	10517800	E7
chr20	10517800	10518400	E82
chr20	10518400	10520000	E74
chr20	10520000	10520200	E82
chr20	10520200	10520400	E13
chr20	10520400	10520800	E82
chr20	10520800	10521000	E6
chr20	10521000	10521200	E82
chr20	10521200	10521400	E16
chr20	10521400	10522200	E82
chr20	10522200	10522400	E23
chr20	10522400	10522800	E25
chr20	10522800	10523000	E82
chr20	10523000	10523200	E25
chr20	10523200	10523600	E82
chr20	10523600	10523800	E6
chr20	10523800	10524000	E50
chr20	10524000	10524200	E6
chr20	10524200	10524400	E38
chr20	10524400	10524600	E56
chr20	10524600	10524800	E13
chr20	10524800	10526200	E74
chr20	10526200	10526600	E82
chr20	10526600	10526800	E16
chr20	10526800	10527000	E84
chr20	10527000	10528400	E74
chr20	10528400	10528600	E45
chr20	10528600	10530000	E74
chr20	10530000	10530200	E37
chr20	10530200	10530400	E55
chr20	10530400	10530600	E84
chr20	10530600	10530800	E35
chr20	10530800	10531200	E44
chr20	10531200	10531400	E34
chr20	10531400	10531600	E50
chr20	10531600	10531800	E7
chr20	10531800	10532000	E82
chr20	10532000	10532400	E7
chr20	10532400	10532600	E44
chr20	10532600	10532800	E41
chr20	10532800	10533000	E66
chr20	10533000	10533200	E41
chr20	10533200	10533400	E66
chr20	10533400	10533600	E70
chr20	10533600	10534000	E84
chr20	10534000	10534200	E16
chr20	10534200	10534400	E84
chr20	10534400	10535000	E25
chr20	10535000	10535200	E7
chr20	10535200	10535800	E82
chr20	10535800	10536000	E25
chr20	10536000	10536400	E82
chr20	10536400	10536800	E74
chr20	10536800	10537400	E82
chr20	10537400	10537600	E13
chr20	10537600	10537800	E82
chr20	10537800	10538200	E74
chr20	10538200	10538400	E48
chr20	10538400	10538800	E74
chr20	10538800	10539200	E84
chr20	10539200	10539400	E16
chr20	10539400	10539600	E38
chr20	10539600	10539800	E84
chr20	10539800	10540000	E22
chr20	10540000	10540400	E84
chr20	10540400	10540600	E55
chr20	10540600	10541000	E74
chr20	10541000	10541200	E72
chr20	10541200	10541600	E74
chr20	10541600	10541800	E82
chr20	10541800	10542000	E25
chr20	10542000	10543600	E74
chr20	10543600	10543800	E72
chr20	10543800	10544000	E74
chr20	10544000	10544200	E25
chr20	10544200	10544600	E82
chr20	10544600	10544800	E5
chr20	10544800	10545400	E82
chr20	10545400	10545600	E25
chr20	10545600	10545800	E82
chr20	10545800	10546000	E7
chr20	10546000	10546800	E82
chr20	10546800	10547000	E25
chr20	10547000	10547400	E82
chr20	10547400	10547600	E13
chr20	10547600	10547800	E74
chr20	10547800	10548000	E46
chr20	10548000	10552000	E74
chr20	10552000	10552200	E6
chr20	10552200	10552400	E48
chr20	10552400	10553800	E82
chr20	10553800	10554000	E6
chr20	10554000	10554200	E8
chr20	10554200	10554400	E13
chr20	10554400	10554600	E12
chr20	10554600	10555400	E13
chr20	10555400	10556800	E82
chr20	10556800	10557200	E48
chr20	10557200	10557800	E74
chr20	10557800	10558000	E77
chr20	10558000	10558400	E74
chr20	10558400	10558600	E45
chr20	10558600	10558800	E25
chr20	10558800	10559000	E44
chr20	10559000	10559200	E36
chr20	10559200	10559400	E35
chr20	10559400	10559600	E45
chr20	10559600	10559800	E37
chr20	10559800	10560000	E12
chr20	10560000	10560800	E82
chr20	10560800	10561000	E7
chr20	10561000	10561200	E5
chr20	10561200	10561400	E50
chr20	10561400	10561600	E6
chr20	10561600	10562000	E82
chr20	10562000	10562200	E44
chr20	10562200	10563200	E74
chr20	10563200	10564600	E82
chr20	10564600	10564800	E7
chr20	10564800	10565000	E39
chr20	10565000	10565200	E13
chr20	10565200	10565400	E33
chr20	10565400	10565600	E42
chr20	10565600	10565800	E38
chr20	10565800	10566000	E68
chr20	10566000	10566200	E62
chr20	10566200	10566400	E40
chr20	10566400	10566600	E37
chr20	10566600	10566800	E54
chr20	10566800	10567000	E36
chr20	10567000	10568000	E82
chr20	10568000	10568800	E74
chr20	10568800	10569000	E46
chr20	10569000	10571600	E74
chr20	10571600	10571800	E78
chr20	10571800	10574800	E74
chr20	10574800	10575200	E72
chr20	10575200	10575400	E74
chr20	10575400	10575600	E72
chr20	10575600	10576200	E74
chr20	10576200	10576400	E48
chr20	10576400	10576600	E35
chr20	10576600	10577000	E55
chr20	10577000	10577200	E48
chr20	10577200	10577600	E74
chr20	10577600	10577800	E45
chr20	10577800	10578200	E82
chr20	10578200	10578400	E13
chr20	10578400	10578800	E82
chr20	10578800	10579000	E48
chr20	10579000	10579200	E36
chr20	10579200	10579400	E37
chr20	10579400	10579600	E53
chr20	10579600	10579800	E55
chr20	10579800	10580200	E84
chr20	10580200	10581000	E74
chr20	10581000	10581200	E46
chr20	10581200	10582000	E74
chr20	10582000	10582200	E72
chr20	10582200	10582600	E74
chr20	10582600	10582800	E45
chr20	10582800	10585800	E74
chr20	10585800	10586000	E37
chr20	10586000	10586400	E36
chr20	10586400	10586600	E37
chr20	10586600	10586800	E35
chr20	10586800	10589200	E74
chr20	10589200	10589400	E72
chr20	10589400	10590200	E74
chr20	10590200	10590400	E46
chr20	10590400	10590600	E72
chr20	10590600	10591800	E74
chr20	10591800	10592000	E48
chr20	10592000	10593800	E74
chr20	10593800	10594000	E44
chr20	10594000	10594200	E46
chr20	10594200	10594400	E48
chr20	10594400	10595000	E74
chr20	10595000	10595200	E55
chr20	10595200	10595600	E48
chr20	10595600	10596200	E74
chr20	10596200	10596600	E78
chr20	10596600	10596800	E74
chr20	10596800	10597000	E72
chr20	10597000	10598400	E74
chr20	10598400	10598600	E72
chr20	10598600	10598800	E74
chr20	10598800	10599200	E72
chr20	10599200	10601600	E74
chr20	10601600	10601800	E72
chr20	10601800	10602000	E44
chr20	10602000	10602800	E74
chr20	10602800	10603200	E48
chr20	10603200	10603400	E82
chr20	10603400	10603600	E55
chr20	10603600	10603800	E38
chr20	10603800	10604000	E36
chr20	10604000	10609400	E74
chr20	10609400	10609600	E46
chr20	10609600	10609800	E74
chr20	10609800	10610000	E71
chr20	10610000	10611800	E74
chr20	10611800	10612000	E46
chr20	10612000	10613000	E74
chr20	10613000	10613200	E77
chr20	10613200	10613600	E74
chr20	10613600	10613800	E77
chr20	10613800	10614000	E48
chr20	10614000	10614200	E44
chr20	10614200	10614600	E50
chr20	10614600	10615200	E5
chr20	10615200	10615400	E82
chr20	10615400	10615600	E45
chr20	10615600	10616000	E74
chr20	10616000	10616200	E72
chr20	10616200	10621600	E74
chr20	10621600	10621800	E48
chr20	10621800	10622800	E74
chr20	10622800	10623000	E44
chr20	10623000	10623600	E82
chr20	10623600	10623800	E13
chr20	10623800	10624000	E82
chr20	10624000	10624200	E7
chr20	10624200	10624400	E13
chr20	10624400	10624600	E12
chr20	10624600	10624800	E11
chr20	10624800	10625000	E66
chr20	10625000	10625200	E4
chr20	10625200	10625400	E5
chr20	10625400	10625600	E2
chr20	10625600	10625800	E41
chr20	10625800	10626000	E48
chr20	10626000	10626200	E76
chr20	10626200	10627200	E74
chr20	10627200	10627400	E72
chr20	10627400	10629000	E74
chr20	10629000	10629400	E48
chr20	10629400	10629600	E82
chr20	10629600	10629800	E23
chr20	10629800	10630200	E82
chr20	10630200	10630600	E25
chr20	10630600	10631000	E82
chr20	10631000	10632000	E74
chr20	10632000	10632200	E46
chr20	10632200	10632400	E72
chr20	10632400	10633400	E74
chr20	10633400	10633600	E48
chr20	10633600	10634000	E7
chr20	10634000	10634200	E34
chr20	10634200	10634400	E41
chr20	10634400	10634600	E34
chr20	10634600	10634800	E41
chr20	10634800	10635000	E66
chr20	10635000	10635200	E61
chr20	10635200	10635400	E42
chr20	10635400	10635600	E34
chr20	10635600	10635800	E41
chr20	10635800	10636000	E42
chr20	10636000	10636200	E34
chr20	10636200	10636400	E72
chr20	10636400	10637400	E74
chr20	10637400	10637600	E75
chr20	10637600	10637800	E48
chr20	10637800	10638000	E71
chr20	10638000	10638200	E74
chr20	10638200	10638400	E46
chr20	10638400	10640400	E74
chr20	10640400	10640600	E48
chr20	10640600	10640800	E44
chr20	10640800	10641000	E82
chr20	10641000	10641400	E74
chr20	10641400	10642000	E82
chr20	10642000	10642200	E13
chr20	10642200	10642400	E82
chr20	10642400	10643200	E74
chr20	10643200	10643600	E48
chr20	10643600	10643800	E36
chr20	10643800	10644000	E37
chr20	10644000	10644200	E35
chr20	10644200	10644400	E36
chr20	10644400	10644600	E7
chr20	10644600	10644800	E77
chr20	10644800	10645000	E74
chr20	10645000	10645200	E82
chr20	10645200	10645600	E74
chr20	10645600	10645800	E12
chr20	10645800	10646400	E82
chr20	10646400	10646600	E45
chr20	10646600	10646800	E6
chr20	10646800	10647800	E82
chr20	10647800	10648000	E45
chr20	10648000	10648200	E48
chr20	10648200	10648400	E36
chr20	10648400	10648800	E34
chr20	10648800	10649000	E77
chr20	10649000	10649200	E45
chr20	10649200	10649400	E82
chr20	10649400	10649600	E7
chr20	10649600	10649800	E50
chr20	10649800	10650000	E12
chr20	10650000	10650200	E3
chr20	10650200	10650400	E66
chr20	10650400	10650800	E65
chr20	10650800	10651000	E67
chr20	10651000	10651400	E85
chr20	10651400	10651600	E21
chr20	10651600	10652200	E85
chr20	10652200	10652600	E67
chr20	10652600	10653600	E85
chr20	10653600	10654200	E20
chr20	10654200	10654400	E19
chr20	10654400	10654600	E20
chr20	10654600	10654800	E19
chr20	10654800	10655000	E20
chr20	10655000	10655200	E85
chr20	10655200	10655400	E19
chr20	10655400	10655600	E20
chr20	10655600	10655800	E28
chr20	10655800	10656000	E30
chr20	10656000	10656200	E50
chr20	10656200	10656400	E5
chr20	10656400	10656600	E7
chr20	10656600	10657200	E82
chr20	10657200	10658200	E74
chr20	10658200	10658400	E45
chr20	10658400	10659600	E74
chr20	10659600	10659800	E48
chr20	10659800	10660000	E74
chr20	10660000	10660400	E82
chr20	10660400	10660600	E13
chr20	10660600	10661000	E74
chr20	10661000	10661200	E55
chr20	10661200	10661400	E71
chr20	10661400	10662200	E74
chr20	10662200	10662400	E78
chr20	10662400	10662600	E48
chr20	10662600	10667400	E74
chr20	10667400	10667600	E77
chr20	10667600	10667800	E74
chr20	10667800	10668000	E72
chr20	10668000	10668600	E74
chr20	10668600	10668800	E72
chr20	10668800	10670400	E74
chr20	10670400	10670800	E72
chr20	10670800	10671000	E80
chr20	10671000	10676200	E74
chr20	10676200	10676400	E46
chr20	10676400	10677200	E74
chr20	10677200	10677400	E48
chr20	10677400	10677600	E76
chr20	10677600	10680600	E74
chr20	10680600	10680800	E46
chr20	10680800	10681400	E74
chr20	10681400	10681600	E48
chr20	10681600	10685400	E74
chr20	10685400	10685600	E72
chr20	10685600	10686000	E74
chr20	10686000	10686200	E46
chr20	10686200	10712400	E73
chr20	10712400	10712600	E72
chr20	10712600	10712800	E74
chr20	10712800	10713000	E82
chr20	10713000	10713200	E13
chr20	10713200	10713400	E7
chr20	10713400	10713800	E12
chr20	10713800	10714400	E11
chr20	10714400	10714600	E12
chr20	10714600	10714800	E13
chr20	10714800	10715000	E82
chr20	10715000	10715600	E74
chr20	10715600	10715800	E72
chr20	10715800	10717000	E74
chr20	10717000	10717200	E34
chr20	10717200	10717400	E48
chr20	10717400	10719400	E74
chr20	10719400	10719600	E48
chr20	10719600	10720000	E82
chr20	10720000	10720200	E25
chr20	10720200	10720400	E23
chr20	10720400	10720600	E25
chr20	10720600	10722000	E74
chr20	10722000	10722200	E48
chr20	10722200	10725000	E74
chr20	10725000	10725200	E45
chr20	10725200	10725600	E74
chr20	10725600	10725800	E72
chr20	10725800	10727000	E74
chr20	10727000	10727200	E48
chr20	10727200	10728000	E74
chr20	10728000	10728200	E72
chr20	10728200	10729800	E74
chr20	10729800	10730000	E48
chr20	10730000	10730200	E74
chr20	10730200	10730400	E72
chr20	10730400	10732200	E73
chr20	10732200	10732400	E47
chr20	10732400	10734800	E73
chr20	10734800	10735000	E72
chr20	10735000	10738600	E74
chr20	10738600	10738800	E78
chr20	10738800	10739600	E74
chr20	10739600	10739800	E25
chr20	10739800	10752800	E73
chr20	10752800	10753000	E46
chr20	10753000	10754000	E74
chr20	10754000	10754200	E48
chr20	10754200	10761200	E74
chr20	10761200	10761400	E25
chr20	10761400	10761600	E82
chr20	10761600	10771800	E74
chr20	10771800	10772000	E45
chr20	10772000	10773600	E74
chr20	10773600	10773800	E48
chr20	10773800	10779600	E73
chr20	10779600	10779800	E72
chr20	10779800	10783600	E74
chr20	10783600	10783800	E71
chr20	10783800	10787000	E74
chr20	10787000	10787200	E72
chr20	10787200	10792000	E74
chr20	10792000	10792200	E45
chr20	10792200	10792800	E74
chr20	10792800	10793000	E46
chr20	10793000	10795000	E74
chr20	10795000	10795200	E44
chr20	10795200	10795600	E74
chr20	10795600	10795800	E72
chr20	10795800	10803000	E73
chr20	10803000	10803200	E47
chr20	10803200	10813800	E73
chr20	10813800	10814000	E75
chr20	10814000	10814200	E80
chr20	10814200	10821800	E73
chr20	10821800	10822000	E47
chr20	10822000	10833400	E73
chr20	10833400	10833600	E47
chr20	10833600	10840800	E73
chr20	10840800	10841000	E47
chr20	10841000	10850000	E73
chr20	10850000	10850200	E72
chr20	10850200	10850400	E74
chr20	10850400	10850600	E75
chr20	10850600	10853000	E74
chr20	10853000	10853200	E13
chr20	10853200	10865600	E73
chr20	10865600	10865800	E47
chr20	10865800	10867400	E73
chr20	10867400	10867600	E72
chr20	10867600	10872000	E74
chr20	10872000	10872200	E45
chr20	10872200	10884800	E73
chr20	10884800	10885000	E72
chr20	10885000	10888800	E74
chr20	10888800	10889000	E73
chr20	10889000	10889200	E25
chr20	10889200	10891200	E73
chr20	10891200	10891400	E47
chr20	10891400	10893800	E73
chr20	10893800	10894000	E47
chr20	10894000	10903200	E73
chr20	10903200	10903400	E47
chr20	10903400	10907200	E73
chr20	10907200	10907400	E46
chr20	10907400	10910000	E74
chr20	10910000	10910200	E46
chr20	10910200	10921000	E73
chr20	10921000	10921200	E13
chr20	10921200	10921600	E12
chr20	10921600	10921800	E15
chr20	10921800	10922000	E84
chr20	10922000	10922200	E9
chr20	10922200	10922400	E12
chr20	10922400	10923000	E82
chr20	10923000	10923400	E74
chr20	10923400	10923600	E48
chr20	10923600	10923800	E74
chr20	10923800	10925200	E82
chr20	10925200	10925400	E7
chr20	10925400	10925600	E82
chr20	10925600	10925800	E7
chr20	10925800	10926000	E82
chr20	10926000	10926800	E83
chr20	10926800	10928000	E82
chr20	10928000	10932200	E74
chr20	10932200	10932400	E80
chr20	10932400	10951200	E73
chr20	10951200	10951400	E47
chr20	10951400	10958800	E73
chr20	10958800	10959000	E47
chr20	10959000	10963400	E73
chr20	10963400	10963600	E47
chr20	10963600	10964400	E73
chr20	10964400	10964600	E47
chr20	10964600	10981200	E73
chr20	10981200	10981400	E79
chr20	10981400	10981800	E74
chr20	10981800	10982000	E48
chr20	10982000	10982200	E74
chr20	10982200	10982400	E46
chr20	10982400	10989200	E74
chr20	10989200	10989600	E82
chr20	10989600	10990000	E74
chr20	10990000	10990200	E72
chr20	10990200	10990400	E74
chr20	10990400	10990600	E72
chr20	10990600	10991000	E74
chr20	10991000	10991200	E72
chr20	10991200	10991800	E73
chr20	10991800	10992000	E47
chr20	10992000	10999800	E73
chr20	10999800	11000000	E47
chr20	11000000	11009400	E73
chr20	11009400	11009600	E47
chr20	11009600	11014800	E73
chr20	11014800	11015000	E72
chr20	11015000	11016600	E73
chr20	11016600	11016800	E47
chr20	11016800	11020600	E73
chr20	11020600	11020800	E47
chr20	11020800	11024800	E73
chr20	11024800	11025000	E72
chr20	11025000	11027600	E74
chr20	11027600	11027800	E72
chr20	11027800	11028400	E74
chr20	11028400	11028600	E72
chr20	11028600	11029200	E74
chr20	11029200	11029400	E72
chr20	11029400	11035400	E73
chr20	11035400	11035800	E74
chr20	11035800	11036000	E72
chr20	11036000	11039400	E74
chr20	11039400	11039600	E80
chr20	11039600	11041600	E74
chr20	11041600	11041800	E45
chr20	11041800	11061400	E73
chr20	11061400	11061600	E47
chr20	11061600	11065200	E73
chr20	11065200	11065400	E72
chr20	11065400	11071000	E73
chr20	11071000	11071200	E72
chr20	11071200	11073000	E74
chr20	11073000	11073200	E72
chr20	11073200	11079800	E73
chr20	11079800	11080000	E72
chr20	11080000	11080600	E73
chr20	11080600	11080800	E47
chr20	11080800	11109800	E73
chr20	11109800	11110000	E75
chr20	11110000	11113000	E74
chr20	11113000	11113200	E25
chr20	11113200	11113400	E82
chr20	11113400	11114200	E74
chr20	11114200	11114400	E44
chr20	11114400	11116800	E74
chr20	11116800	11117000	E79
chr20	11117000	11121000	E74
chr20	11121000	11121200	E78
chr20	11121200	11121400	E72
chr20	11121400	11122600	E74
chr20	11122600	11122800	E72
chr20	11122800	11123400	E74
chr20	11123400	11123600	E72
chr20	11123600	11134200	E73
chr20	11134200	11134400	E47
chr20	11134400	11137800	E73
chr20	11137800	11138000	E47
chr20	11138000	11146400	E73
chr20	11146400	11146600	E46
chr20	11146600	11160200	E73
chr20	11160200	11160400	E47
chr20	11160400	11184400	E73
chr20	11184400	11185800	E82
chr20	11185800	11186000	E13
chr20	11186000	11186200	E25
chr20	11186200	11186600	E74
chr20	11186600	11186800	E72
chr20	11186800	11195000	E73
chr20	11195000	11195200	E46
chr20	11195200	11195600	E74
chr20	11195600	11195800	E46
chr20	11195800	11197400	E74
chr20	11197400	11197600	E13
chr20	11197600	11197800	E82
chr20	11197800	11198200	E7
chr20	11198200	11198800	E13
chr20	11198800	11199000	E5
chr20	11199000	11199200	E12
chr20	11199200	11199400	E8
chr20	11199400	11199600	E5
chr20	11199600	11199800	E62
chr20	11199800	11200200	E9
chr20	11200200	11200400	E70
chr20	11200400	11200600	E8
chr20	11200600	11200800	E6
chr20	11200800	11201000	E13
chr20	11201000	11201200	E82
chr20	11201200	11201400	E6
chr20	11201400	11201600	E8
chr20	11201600	11201800	E82
chr20	11201800	11202000	E13
chr20	11202000	11202400	E82
chr20	11202400	11202600	E13
chr20	11202600	11203200	E82
chr20	11203200	11203400	E48
chr20	11203400	11204800	E74
chr20	11204800	11205000	E72
chr20	11205000	11209000	E74
chr20	11209000	11209200	E72
chr20	11209200	11214000	E74
chr20	11214000	11214800	E82
chr20	11214800	11215000	E13
chr20	11215000	11215200	E12
chr20	11215200	11215400	E7
chr20	11215400	11215600	E12
chr20	11215600	11215800	E8
chr20	11215800	11216000	E11
chr20	11216000	11216200	E12
chr20	11216200	11216400	E13
chr20	11216400	11216600	E82
chr20	11216600	11226600	E74
chr20	11226600	11227400	E82
chr20	11227400	11227800	E13
chr20	11227800	11229800	E74
chr20	11229800	11230200	E25
chr20	11230200	11233000	E82
chr20	11233000	11237200	E74
chr20	11237200	11237400	E78
chr20	11237400	11238400	E74
chr20	11238400	11238600	E72
chr20	11238600	11239600	E74
chr20	11239600	11239800	E46
chr20	11239800	11240600	E74
chr20	11240600	11240800	E46
chr20	11240800	11242800	E82
chr20	11242800	11244000	E74
chr20	11244000	11244200	E46
chr20	11244200	11246000	E74
chr20	11246000	11246200	E82
chr20	11246200	11246400	E13
chr20	11246400	11246800	E7
chr20	11246800	11247000	E13
chr20	11247000	11247400	E12
chr20	11247400	11248200	E11
chr20	11248200	11248400	E8
chr20	11248400	11248600	E11
chr20	11248600	11248800	E9
chr20	11248800	11249000	E11
chr20	11249000	11249200	E12
chr20	11249200	11250200	E13
chr20	11250200	11250600	E12
chr20	11250600	11250800	E13
chr20	11250800	11251000	E8
chr20	11251000	11251200	E6
chr20	11251200	11251400	E82
chr20	11251400	11251600	E5
chr20	11251600	11251800	E7
chr20	11251800	11252000	E25
chr20	11252000	11252600	E82
chr20	11252600	11256200	E74
chr20	11256200	11256400	E45
chr20	11256400	11271800	E73
chr20	11271800	11272000	E78
chr20	11272000	11272200	E74
chr20	11272200	11272400	E48
chr20	11272400	11273400	E74
chr20	11273400	11273600	E73
chr20	11273600	11274600	E74
chr20	11274600	11279400	E73
chr20	11279400	11279600	E79
chr20	11279600	11287400	E73
chr20	11287400	11287600	E13
chr20	11287600	11296800	E73
chr20	11296800	11297000	E72
chr20	11297000	11305000	E73
chr20	11305000	11305600	E83
chr20	11305600	11307800	E73
chr20	11307800	11308000	E72
chr20	11308000	11316000	E73
chr20	11316000	11316200	E72
chr20	11316200	11316400	E74
chr20	11316400	11316600	E46
chr20	11316600	11317000	E74
chr20	11317000	11317200	E46
chr20	11317200	11325400	E73
chr20	11325400	11325600	E46
chr20	11325600	11328400	E74
chr20	11328400	11328600	E25
chr20	11328600	11329200	E83
chr20	11329200	11329400	E6
chr20	11329400	11330000	E82
chr20	11330000	11330200	E74
chr20	11330200	11330400	E72
chr20	11330400	11345600	E73
chr20	11345600	11345800	E47
chr20	11345800	11351000	E73
chr20	11351000	11351200	E46
chr20	11351200	11357000	E73
chr20	11357000	11358400	E74
chr20	11358400	11358600	E72
chr20	11358600	11360200	E74
chr20	11360200	11360400	E13
chr20	11360400	11361000	E12
chr20	11361000	11361200	E8
chr20	11361200	11361400	E12
chr20	11361400	11361800	E11
chr20	11361800	11362400	E83
chr20	11362400	11364200	E73
chr20	11364200	11367600	E74
chr20	11367600	11367800	E13
chr20	11367800	11369400	E82
chr20	11369400	11369600	E13
chr20	11369600	11369800	E7
chr20	11369800	11370200	E82
chr20	11370200	11372200	E74
chr20	11372200	11372400	E48
chr20	11372400	11373800	E74
chr20	11373800	11374000	E13
chr20	11374000	11374200	E82
chr20	11374200	11375600	E74
chr20	11375600	11376000	E82
chr20	11376000	11376200	E13
chr20	11376200	11376400	E82
chr20	11376400	11376600	E25
chr20	11376600	11379600	E82
chr20	11379600	11380000	E13
chr20	11380000	11380200	E83
chr20	11380200	11380400	E22
chr20	11380400	11381400	E12
chr20	11381400	11381800	E83
chr20	11381800	11382200	E12
chr20	11382200	11382400	E22
chr20	11382400	11383200	E18
chr20	11383200	11383400	E83
chr20	11383400	11383600	E25
chr20	11383600	11384000	E82
chr20	11384000	11384200	E25
chr20	11384200	11384800	E82
chr20	11384800	11385000	E45
chr20	11385000	11385600	E82
chr20	11385600	11385800	E44
chr20	11385800	11390400	E74
chr20	11390400	11390600	E76
chr20	11390600	11392600	E74
chr20	11392600	11392800	E46
chr20	11392800	11394400	E74
chr20	11394400	11394600	E72
chr20	11394600	11401600	E74
chr20	11401600	11401800	E78
chr20	11401800	11402400	E74
chr20	11402400	11402600	E45
chr20	11402600	11405400	E74
chr20	11405400	11405600	E13
chr20	11405600	11407000	E82
chr20	11407000	11407200	E13
chr20	11407200	11421200	E73
chr20	11421200	11421400	E72
chr20	11421400	11421800	E74
chr20	11421800	11422200	E72
chr20	11422200	11426000	E74
chr20	11426000	11426200	E82
chr20	11426200	11426400	E6
chr20	11426400	11426800	E82
chr20	11426800	11427000	E7
chr20	11427000	11428000	E82
chr20	11428000	11428400	E7
chr20	11428400	11428600	E13
chr20	11428600	11429200	E82
chr20	11429200	11429400	E13
chr20	11429400	11432200	E74
chr20	11432200	11432800	E82
chr20	11432800	11433200	E7
chr20	11433200	11433400	E8
chr20	11433400	11433600	E12
chr20	11433600	11433800	E8
chr20	11433800	11434200	E11
chr20	11434200	11434400	E12
chr20	11434400	11434600	E5
chr20	11434600	11434800	E12
chr20	11434800	11435200	E11
chr20	11435200	11436400	E18
chr20	11436400	11436600	E11
chr20	11436600	11437000	E18
chr20	11437000	11438200	E11
chr20	11438200	11438400	E18
chr20	11438400	11439200	E11
chr20	11439200	11439400	E12
chr20	11439400	11439600	E11
chr20	11439600	11439800	E12
chr20	11439800	11440400	E11
chr20	11440400	11440600	E9
chr20	11440600	11440800	E11
chr20	11440800	11441200	E12
chr20	11441200	11441400	E13
chr20	11441400	11441600	E82
chr20	11441600	11442600	E74
chr20	11442600	11442800	E81
chr20	11442800	11443600	E74
chr20	11443600	11443800	E48
chr20	11443800	11446800	E74
chr20	11446800	11447000	E82
chr20	11447000	11447200	E6
chr20	11447200	11447800	E82
chr20	11447800	11451600	E74
chr20	11451600	11451800	E84
chr20	11451800	11456400	E74
chr20	11456400	11456600	E72
chr20	11456600	11457200	E74
chr20	11457200	11465200	E73
chr20	11465200	11465400	E6
chr20	11465400	11465600	E82
chr20	11465600	11465800	E13
chr20	11465800	11466400	E82
chr20	11466400	11468400	E74
chr20	11468400	11468600	E72
chr20	11468600	11468800	E74
chr20	11468800	11469000	E72
chr20	11469000	11475200	E73
chr20	11475200	11475400	E47
chr20	11475400	11490400	E73
chr20	11490400	11490600	E72
chr20	11490600	11490800	E71
chr20	11490800	11496400	E73
chr20	11496400	11496800	E74
chr20	11496800	11497000	E72
chr20	11497000	11499200	E74
chr20	11499200	11499400	E13
chr20	11499400	11503800	E74
chr20	11503800	11504000	E79
chr20	11504000	11505000	E74
chr20	11505000	11505200	E13
chr20	11505200	11505800	E74
chr20	11505800	11506000	E80
chr20	11506000	11516200	E73
chr20	11516200	11516400	E71
chr20	11516400	11523200	E74
chr20	11523200	11523600	E82
chr20	11523600	11523800	E7
chr20	11523800	11524000	E82
chr20	11524000	11524200	E7
chr20	11524200	11524400	E13
chr20	11524400	11524600	E12
chr20	11524600	11525000	E22
chr20	11525000	11525200	E23
chr20	11525200	11525400	E77
chr20	11525400	11526400	E74
chr20	11526400	11530800	E73
chr20	11530800	11531000	E47
chr20	11531000	11534800	E73
chr20	11534800	11535000	E47
chr20	11535000	11538800	E73
chr20	11538800	11539000	E79
chr20	11539000	11539400	E74
chr20	11539400	11539600	E72
chr20	11539600	11557400	E73
chr20	11557400	11557600	E47
chr20	11557600	11558000	E73
chr20	11558000	11558200	E47
chr20	11558200	11563800	E73
chr20	11563800	11564000	E47
chr20	11564000	11577200	E73
chr20	11577200	11577400	E47
chr20	11577400	11579000	E73
chr20	11579000	11579200	E47
chr20	11579200	11589800	E73
chr20	11589800	11590000	E47
chr20	11590000	11604400	E73
chr20	11604400	11604600	E71
chr20	11604600	11607000	E73
chr20	11607000	11607200	E47
chr20	11607200	11656800	E73
chr20	11656800	11657000	E47
chr20	11657000	11658000	E73
chr20	11658000	11658200	E47
chr20	11658200	11662600	E73
chr20	11662600	11662800	E75
chr20	11662800	11667400	E73
chr20	11667400	11667600	E25
chr20	11667600	11667800	E23
chr20	11667800	11668000	E82
chr20	11668000	11671600	E74
chr20	11671600	11671800	E72
chr20	11671800	11677000	E74
chr20	11677000	11677200	E46
chr20	11677200	11678600	E74
chr20	11678600	11678800	E46
chr20	11678800	11680000	E74
chr20	11680000	11680200	E77
chr20	11680200	11681000	E74
chr20	11681000	11681200	E72
chr20	11681200	11682400	E74
chr20	11682400	11682600	E25
chr20	11682600	11687200	E74
chr20	11687200	11687400	E44
chr20	11687400	11688600	E82
chr20	11688600	11688800	E13
chr20	11688800	11689000	E82
chr20	11689000	11690000	E74
chr20	11690000	11690200	E48
chr20	11690200	11690400	E72
chr20	11690400	11690600	E45
chr20	11690600	11690800	E72
chr20	11690800	11691800	E74
chr20	11691800	11692000	E72
chr20	11692000	11700400	E73
chr20	11700400	11700600	E47
chr20	11700600	11711800	E73
chr20	11711800	11712000	E80
chr20	11712000	11716400	E73
chr20	11716400	11716600	E75
chr20	11716600	11721000	E73
chr20	11721000	11721200	E25
chr20	11721200	11726800	E73
chr20	11726800	11727000	E46
chr20	11727000	11737600	E73
chr20	11737600	11737800	E75
chr20	11737800	11738200	E74
chr20	11738200	11738400	E47
chr20	11738400	11742400	E73
chr20	11742400	11742600	E71
chr20	11742600	11752000	E73
chr20	11752000	11752200	E71
chr20	11752200	11758600	E73
chr20	11758600	11758800	E23
chr20	11758800	11759000	E82
chr20	11759000	11759200	E23
chr20	11759200	11759400	E25
chr20	11759400	11759600	E82
chr20	11759600	11761000	E74
chr20	11761000	11762000	E82
chr20	11762000	11763400	E74
chr20	11763400	11763600	E48
chr20	11763600	11763800	E74
chr20	11763800	11764000	E72
chr20	11764000	11768000	E74
chr20	11768000	11768200	E72
chr20	11768200	11776600	E73
chr20	11776600	11777000	E25
chr20	11777000	11791800	E73
chr20	11791800	11792000	E47
chr20	11792000	11799000	E73
chr20	11799000	11799200	E71
chr20	11799200	11827600	E73
chr20	11827600	11829000	E74
chr20	11829000	11829200	E79
chr20	11829200	11830400	E74
chr20	11830400	11830600	E80
chr20	11830600	11844200	E73
chr20	11844200	11844400	E47
chr20	11844400	11849200	E73
chr20	11849200	11849400	E47
chr20	11849400	11850400	E73
chr20	11850400	11851000	E74
chr20	11851000	11851200	E72
chr20	11851200	11851400	E74
chr20	11851400	11851600	E48
chr20	11851600	11855400	E74
chr20	11855400	11855600	E46
chr20	11855600	11856000	E74
chr20	11856000	11856200	E46
chr20	11856200	11856400	E74
chr20	11856400	11856600	E72
chr20	11856600	11864400	E73
chr20	11864400	11864600	E47
chr20	11864600	11870400	E73
chr20	11870400	11870600	E46
chr20	11870600	11870800	E74
chr20	11870800	11871000	E25
chr20	11871000	11871200	E23
chr20	11871200	11871600	E24
chr20	11871600	11872400	E21
chr20	11872400	11873400	E24
chr20	11873400	11874000	E23
chr20	11874000	11875400	E82
chr20	11875400	11875600	E25
chr20	11875600	11878400	E74
chr20	11878400	11878600	E44
chr20	11878600	11878800	E82
chr20	11878800	11880000	E74
chr20	11880000	11880200	E72
chr20	11880200	11880400	E74
chr20	11880400	11880600	E72
chr20	11880600	11888600	E73
chr20	11888600	11888800	E47
chr20	11888800	11898000	E73
chr20	11898000	11898600	E23
chr20	11898600	11898800	E27
chr20	11898800	11899000	E24
chr20	11899000	11899200	E27
chr20	11899200	11900200	E23
chr20	11900200	11900800	E82
chr20	11900800	11901000	E13
chr20	11901000	11901200	E82
chr20	11901200	11905600	E74
chr20	11905600	11905800	E48
chr20	11905800	11906000	E46
chr20	11906000	11906400	E74
chr20	11906400	11906600	E81
chr20	11906600	11915800	E73
chr20	11915800	11916000	E25
chr20	11916000	11918600	E74
chr20	11918600	11918800	E72
chr20	11918800	11922800	E73
chr20	11922800	11923000	E72
chr20	11923000	11929600	E73
chr20	11929600	11929800	E47
chr20	11929800	11937800	E73
chr20	11937800	11938000	E72
chr20	11938000	11938800	E74
chr20	11938800	11940400	E73
chr20	11940400	11940600	E72
chr20	11940600	11952000	E73
chr20	11952000	11953600	E82
chr20	11953600	11954800	E83
chr20	11954800	11955000	E12
chr20	11955000	11955600	E83
chr20	11955600	11955800	E12
chr20	11955800	11957200	E83
chr20	11957200	11958200	E82
chr20	11958200	11959200	E83
chr20	11959200	11959400	E16
chr20	11959400	11960200	E15
chr20	11960200	11960400	E16
chr20	11960400	11961000	E15
chr20	11961000	11961600	E12
chr20	11961600	11963000	E83
chr20	11963000	11963400	E12
chr20	11963400	11963800	E23
chr20	11963800	11964200	E83
chr20	11964200	11974600	E73
chr20	11974600	11975200	E83
chr20	11975200	11975400	E12
chr20	11975400	11976600	E83
chr20	11976600	11976800	E25
chr20	11976800	11977200	E82
chr20	11977200	11977400	E24
chr20	11977400	11977800	E13
chr20	11977800	11978200	E82
chr20	11978200	11978400	E7
chr20	11978400	11978600	E13
chr20	11978600	11980200	E74
chr20	11980200	11980400	E46
chr20	11980400	11989400	E74
chr20	11989400	11989600	E72
chr20	11989600	11989800	E25
chr20	11989800	11991600	E74
chr20	11991600	11991800	E82
chr20	11991800	11992000	E13
chr20	11992000	11992400	E82
chr20	11992400	11993600	E83
chr20	11993600	11998600	E73
chr20	11998600	11998800	E46
chr20	11998800	12002400	E74
chr20	12002400	12002600	E48
chr20	12002600	12003800	E82
chr20	12003800	12004600	E83
chr20	12004600	12009200	E73
chr20	12009200	12009400	E47
chr20	12009400	12024600	E73
chr20	12024600	12024800	E75
chr20	12024800	12031800	E73
chr20	12031800	12032000	E71
chr20	12032000	12032800	E74
chr20	12032800	12033600	E82
chr20	12033600	12033800	E13
chr20	12033800	12034000	E12
chr20	12034000	12034400	E13
chr20	12034400	12034600	E16
chr20	12034600	12034800	E13
chr20	12034800	12035200	E82
chr20	12035200	12035600	E74
chr20	12035600	12035800	E46
chr20	12035800	12036000	E73
chr20	12036000	12036200	E47
chr20	12036200	12046600	E73
chr20	12046600	12046800	E47
chr20	12046800	12055400	E73
chr20	12055400	12055600	E47
chr20	12055600	12063200	E73
chr20	12063200	12063400	E47
chr20	12063400	12074400	E73
chr20	12074400	12074600	E72
chr20	12074600	12077400	E73
chr20	12077400	12081200	E74
chr20	12081200	12081400	E46
chr20	12081400	12081800	E74
chr20	12081800	12082000	E46
chr20	12082000	12126400	E73
chr20	12126400	12126600	E47
chr20	12126600	12139600	E73
chr20	12139600	12139800	E47
chr20	12139800	12141600	E73
chr20	12141600	12141800	E71
chr20	12141800	12153000	E73
chr20	12153000	12153200	E81
chr20	12153200	12155400	E74
chr20	12155400	12155600	E81
chr20	12155600	12156000	E74
chr20	12156000	12156200	E13
chr20	12156200	12157800	E82
chr20	12157800	12158000	E13
chr20	12158000	12158800	E25
chr20	12158800	12159400	E82
chr20	12159400	12159600	E47
chr20	12159600	12165600	E73
chr20	12165600	12165800	E47
chr20	12165800	12182800	E73
chr20	12182800	12183000	E46
chr20	12183000	12197600	E73
chr20	12197600	12197800	E47
chr20	12197800	12199000	E73
chr20	12199000	12199200	E72
chr20	12199200	12200200	E74
chr20	12200200	12200400	E72
chr20	12200400	12201600	E74
chr20	12201600	12201800	E72
chr20	12201800	12202600	E74
chr20	12202600	12203000	E72
chr20	12203000	12208400	E73
chr20	12208400	12208600	E47
chr20	12208600	12221600	E73
chr20	12221600	12221800	E72
chr20	12221800	12225400	E74
chr20	12225400	12225600	E71
chr20	12225600	12231800	E74
chr20	12231800	12232000	E45
chr20	12232000	12241800	E73
chr20	12241800	12242000	E47
chr20	12242000	12245000	E73
chr20	12245000	12245400	E72
chr20	12245400	12248800	E74
chr20	12248800	12249000	E73
chr20	12249000	12249600	E74
chr20	12249600	12249800	E72
chr20	12249800	12259800	E73
chr20	12259800	12260000	E47
chr20	12260000	12276000	E73
chr20	12276000	12276200	E47
chr20	12276200	12280000	E73
chr20	12280000	12280200	E72
chr20	12280200	12282600	E74
chr20	12282600	12282800	E75
chr20	12282800	12283000	E74
chr20	12283000	12283200	E72
chr20	12283200	12287000	E74
chr20	12287000	12287200	E71
chr20	12287200	12287800	E74
chr20	12287800	12288000	E72
chr20	12288000	12290200	E74
chr20	12290200	12290400	E79
chr20	12290400	12306400	E73
chr20	12306400	12306600	E45
chr20	12306600	12311400	E74
chr20	12311400	12311600	E46
chr20	12311600	12312800	E74
chr20	12312800	12313000	E72
chr20	12313000	12320000	E73
chr20	12320000	12320200	E47
chr20	12320200	12344200	E73
chr20	12344200	12344400	E47
chr20	12344400	12384400	E73
chr20	12384400	12384600	E34
chr20	12384600	12395000	E73
chr20	12395000	12395400	E47
chr20	12395400	12403600	E73
chr20	12403600	12403800	E47
chr20	12403800	12409200	E73
chr20	12409200	12409400	E47
chr20	12409400	12416000	E73
chr20	12416000	12416200	E72
chr20	12416200	12418600	E74
chr20	12418600	12418800	E46
chr20	12418800	12422000	E73
chr20	12422000	12422200	E47
chr20	12422200	12443200	E73
chr20	12443200	12443400	E47
chr20	12443400	12444800	E73
chr20	12444800	12445000	E47
chr20	12445000	12447400	E73
chr20	12447400	12447600	E47
chr20	12447600	12452200	E73
chr20	12452200	12452400	E71
chr20	12452400	12457200	E73
chr20	12457200	12457400	E72
chr20	12457400	12458400	E74
chr20	12458400	12458600	E46
chr20	12458600	12471800	E73
chr20	12471800	12472000	E47
chr20	12472000	12493800	E73
chr20	12493800	12494000	E72
chr20	12494000	12510000	E73
chr20	12510000	12510200	E47
chr20	12510200	12520200	E73
chr20	12520200	12520400	E47
chr20	12520400	12523400	E74
chr20	12523400	12523600	E80
chr20	12523600	12524000	E74
chr20	12524000	12524200	E81
chr20	12524200	12530800	E73
chr20	12530800	12531000	E47
chr20	12531000	12535000	E73
chr20	12535000	12535200	E72
chr20	12535200	12541400	E73
chr20	12541400	12541600	E72
chr20	12541600	12542800	E74
chr20	12542800	12543000	E45
chr20	12543000	12543200	E48
chr20	12543200	12546800	E74
chr20	12546800	12547000	E46
chr20	12547000	12589000	E73
chr20	12589000	12589200	E47
chr20	12589200	12590200	E73
chr20	12590200	12590400	E72
chr20	12590400	12591800	E74
chr20	12591800	12592000	E81
chr20	12592000	12595800	E74
chr20	12595800	12596000	E72
chr20	12596000	12596200	E74
chr20	12596200	12596400	E72
chr20	12596400	12601200	E73
chr20	12601200	12601400	E72
chr20	12601400	12607000	E73
chr20	12607000	12607200	E81
chr20	12607200	12607800	E74
chr20	12607800	12608000	E82
chr20	12608000	12608400	E25
chr20	12608400	12608600	E83
chr20	12608600	12620600	E73
chr20	12620600	12621600	E82
chr20	12621600	12629800	E74
chr20	12629800	12631200	E82
chr20	12631200	12631800	E74
chr20	12631800	12632000	E75
chr20	12632000	12645600	E73
chr20	12645600	12645800	E47
chr20	12645800	12661800	E73
chr20	12661800	12662000	E47
chr20	12662000	12676800	E73
chr20	12676800	12677000	E72
chr20	12677000	12677200	E74
chr20	12677200	12677400	E46
chr20	12677400	12678800	E74
chr20	12678800	12683800	E82
chr20	12683800	12684000	E74
chr20	12684000	12684200	E81
chr20	12684200	12692000	E73
chr20	12692000	12692200	E47
chr20	12692200	12708600	E73
chr20	12708600	12708800	E47
chr20	12708800	12709000	E78
chr20	12709000	12712200	E74
chr20	12712200	12712400	E25
chr20	12712400	12744200	E73
chr20	12744200	12744400	E47
chr20	12744400	12749200	E73
chr20	12749200	12749400	E47
chr20	12749400	12760400	E73
chr20	12760400	12760600	E47
chr20	12760600	12766200	E73
chr20	12766200	12766400	E72
chr20	12766400	12781200	E73
chr20	12781200	12781400	E47
chr20	12781400	12800400	E73
chr20	12800400	12800600	E47
chr20	12800600	12803400	E73
chr20	12803400	12803600	E80
chr20	12803600	12803800	E74
chr20	12803800	12804000	E48
chr20	12804000	12805000	E74
chr20	12805000	12805200	E46
chr20	12805200	12809600	E73
chr20	12809600	12809800	E47
chr20	12809800	12813400	E73
chr20	12813400	12813600	E72
chr20	12813600	12814400	E74
chr20	12814400	12814600	E72
chr20	12814600	12821600	E73
chr20	12821600	12821800	E47
chr20	12821800	12826600	E73
chr20	12826600	12827000	E72
chr20	12827000	12831200	E74
chr20	12831200	12831400	E79
chr20	12831400	12831600	E74
chr20	12831600	12831800	E72
chr20	12831800	12832000	E45
chr20	12832000	12838200	E73
chr20	12838200	12838400	E75
chr20	12838400	12841200	E74
chr20	12841200	12841400	E72
chr20	12841400	12844000	E74
chr20	12844000	12844200	E72
chr20	12844200	12847600	E73
chr20	12847600	12847800	E47
chr20	12847800	12854600	E73
chr20	12854600	12854800	E46
chr20	12854800	12857200	E74
chr20	12857200	12857400	E46
chr20	12857400	12857800	E74
chr20	12857800	12858000	E72
chr20	12858000	12865800	E73
chr20	12865800	12866000	E72
chr20	12866000	12866800	E74
chr20	12866800	12867000	E72
chr20	12867000	12869000	E74
chr20	12869000	12869200	E72
chr20	12869200	12872400	E74
chr20	12872400	12872600	E48
chr20	12872600	12877000	E74
chr20	12877000	12877200	E71
chr20	12877200	12882000	E74
chr20	12882000	12882200	E72
chr20	12882200	12882800	E74
chr20	12882800	12883000	E46
chr20	12883000	12885600	E74
chr20	12885600	12885800	E78
chr20	12885800	12886800	E74
chr20	12886800	12887000	E72
chr20	12887000	12887200	E46
chr20	12887200	12892200	E73
chr20	12892200	12892400	E72
chr20	12892400	12898400	E73
chr20	12898400	12898600	E47
chr20	12898600	12899000	E73
chr20	12899000	12901600	E74
chr20	12901600	12901800	E45
chr20	12901800	12903200	E74
chr20	12903200	12903400	E71
chr20	12903400	12905800	E74
chr20	12905800	12906000	E13
chr20	12906000	12906200	E7
chr20	12906200	12906600	E82
chr20	12906600	12906800	E48
chr20	12906800	12907400	E74
chr20	12907400	12907600	E46
chr20	12907600	12911400	E74
chr20	12911400	12911600	E13
chr20	12911600	12912000	E74
chr20	12912000	12912200	E72
chr20	12912200	12918000	E73
chr20	12918000	12918200	E72
chr20	12918200	12920600	E74
chr20	12920600	12920800	E48
chr20	12920800	12923000	E74
chr20	12923000	12923200	E72
chr20	12923200	12925400	E74
chr20	12925400	12925600	E72
chr20	12925600	12926200	E74
chr20	12926200	12926400	E71
chr20	12926400	12927000	E74
chr20	12927000	12927200	E72
chr20	12927200	12929200	E74
chr20	12929200	12929400	E72
chr20	12929400	12937200	E73
chr20	12937200	12937400	E72
chr20	12937400	12937600	E71
chr20	12937600	12939600	E74
chr20	12939600	12939800	E72
chr20	12939800	12944000	E74
chr20	12944000	12944200	E48
chr20	12944200	12947400	E74
chr20	12947400	12947800	E72
chr20	12947800	12950000	E74
chr20	12950000	12950200	E48
chr20	12950200	12950600	E74
chr20	12950600	12950800	E48
chr20	12950800	12951400	E74
chr20	12951400	12951600	E48
chr20	12951600	12953400	E74
chr20	12953400	12953600	E81
chr20	12953600	12954000	E74
chr20	12954000	12954200	E45
chr20	12954200	12954400	E72
chr20	12954400	12967000	E73
chr20	12967000	12967200	E47
chr20	12967200	12969800	E73
chr20	12969800	12970000	E47
chr20	12970000	12982000	E73
chr20	12982000	12985400	E74
chr20	12985400	12985600	E72
chr20	12985600	12987600	E74
chr20	12987600	12987800	E46
chr20	12987800	12988200	E74
chr20	12988200	12988600	E82
chr20	12988600	12988800	E7
chr20	12988800	12989000	E82
chr20	12989000	12989200	E5
chr20	12989200	12989400	E6
chr20	12989400	12989600	E50
chr20	12989600	12989800	E33
chr20	12989800	12990000	E32
chr20	12990000	12990200	E43
chr20	12990200	12990400	E33
chr20	12990400	12990600	E34
chr20	12990600	12990800	E33
chr20	12990800	12991000	E35
chr20	12991000	12991200	E40
chr20	12991200	12991400	E37
chr20	12991400	12991600	E35
chr20	12991600	12991800	E38
chr20	12991800	12993400	E74
chr20	12993400	12993800	E72
chr20	12993800	12995200	E74
chr20	12995200	12995400	E45
chr20	12995400	12998200	E74
chr20	12998200	12999000	E82
chr20	12999000	12999600	E7
chr20	12999600	13000600	E82
chr20	13000600	13000800	E6
chr20	13000800	13001000	E7
chr20	13001000	13001400	E82
chr20	13001400	13001600	E48
chr20	13001600	13003200	E74
chr20	13003200	13003400	E7
chr20	13003400	13003600	E5
chr20	13003600	13003800	E7
chr20	13003800	13004000	E44
chr20	13004000	13006400	E74
chr20	13006400	13006800	E82
chr20	13006800	13007000	E7
chr20	13007000	13007200	E5
chr20	13007200	13007600	E82
chr20	13007600	13009600	E74
chr20	13009600	13009800	E48
chr20	13009800	13011000	E74
chr20	13011000	13011200	E48
chr20	13011200	13012000	E82
chr20	13012000	13012200	E7
chr20	13012200	13012800	E6
chr20	13012800	13013000	E82
chr20	13013000	13013200	E7
chr20	13013200	13013400	E5
chr20	13013400	13013600	E6
chr20	13013600	13013800	E7
chr20	13013800	13014200	E82
chr20	13014200	13014400	E6
chr20	13014400	13014800	E7
chr20	13014800	13015200	E82
chr20	13015200	13015400	E74
chr20	13015400	13015600	E72
chr20	13015600	13019200	E74
chr20	13019200	13019400	E46
chr20	13019400	13022600	E74
chr20	13022600	13022800	E48
chr20	13022800	13023000	E56
chr20	13023000	13023200	E48
chr20	13023200	13023400	E82
chr20	13023400	13023600	E38
chr20	13023600	13023800	E56
chr20	13023800	13024200	E38
chr20	13024200	13024400	E45
chr20	13024400	13025600	E74
chr20	13025600	13025800	E75
chr20	13025800	13029600	E74
chr20	13029600	13029800	E80
chr20	13029800	13030000	E72
chr20	13030000	13030400	E74
chr20	13030400	13030600	E72
chr20	13030600	13038200	E73
chr20	13038200	13038400	E47
chr20	13038400	13040000	E73
chr20	13040000	13040200	E72
chr20	13040200	13042400	E74
chr20	13042400	13042600	E79
chr20	13042600	13043600	E74
chr20	13043600	13043800	E72
chr20	13043800	13044000	E71
chr20	13044000	13045000	E74
chr20	13045000	13045200	E71
chr20	13045200	13048000	E73
chr20	13048000	13048200	E47
chr20	13048200	13051600	E73
chr20	13051600	13051800	E47
chr20	13051800	13052200	E73
chr20	13052200	13052400	E47
chr20	13052400	13063000	E73
chr20	13063000	13063200	E47
chr20	13063200	13064600	E73
chr20	13064600	13064800	E46
chr20	13064800	13065000	E48
chr20	13065000	13070200	E74
chr20	13070200	13070400	E72
chr20	13070400	13071000	E74
chr20	13071000	13071200	E72
chr20	13071200	13077200	E73
chr20	13077200	13077400	E72
chr20	13077400	13078800	E74
chr20	13078800	13079000	E46
chr20	13079000	13085800	E73
chr20	13085800	13086000	E79
chr20	13086000	13087200	E74
chr20	13087200	13087400	E72
chr20	13087400	13095200	E74
chr20	13095200	13095400	E72
chr20	13095400	13096600	E74
chr20	13096600	13096800	E44
chr20	13096800	13101000	E74
chr20	13101000	13101200	E82
chr20	13101200	13101400	E48
chr20	13101400	13102200	E74
chr20	13102200	13102600	E25
chr20	13102600	13102800	E45
chr20	13102800	13103200	E82
chr20	13103200	13105200	E74
chr20	13105200	13105400	E46
chr20	13105400	13115000	E73
chr20	13115000	13115200	E47
chr20	13115200	13118800	E73
chr20	13118800	13119000	E72
chr20	13119000	13119200	E74
chr20	13119200	13119400	E46
chr20	13119400	13120200	E74
chr20	13120200	13120400	E31
chr20	13120400	13120800	E82
chr20	13120800	13121000	E48
chr20	13121000	13123200	E74
chr20	13123200	13123400	E72
chr20	13123400	13134400	E73
chr20	13134400	13134600	E72
chr20	13134600	13135400	E74
chr20	13135400	13135600	E72
chr20	13135600	13139000	E74
chr20	13139000	13139200	E75
chr20	13139200	13139800	E74
chr20	13139800	13140000	E72
chr20	13140000	13142400	E74
chr20	13142400	13142600	E78
chr20	13142600	13143200	E74
chr20	13143200	13143400	E45
chr20	13143400	13154600	E74
chr20	13154600	13154800	E82
chr20	13154800	13155200	E6
chr20	13155200	13155400	E44
chr20	13155400	13155600	E6
chr20	13155600	13155800	E7
chr20	13155800	13156200	E82
chr20	13156200	13160800	E74
chr20	13160800	13161000	E72
chr20	13161000	13161200	E74
chr20	13161200	13161400	E45
chr20	13161400	13162200	E74
chr20	13162200	13162400	E72
chr20	13162400	13173400	E73
chr20	13173400	13173600	E72
chr20	13173600	13174200	E74
chr20	13174200	13174600	E72
chr20	13174600	13176800	E74
chr20	13176800	13177000	E13
chr20	13177000	13177200	E7
chr20	13177200	13177400	E82
chr20	13177400	13178000	E74
chr20	13178000	13178200	E46
chr20	13178200	13181600	E74
chr20	13181600	13181800	E48
chr20	13181800	13183200	E74
chr20	13183200	13183400	E6
chr20	13183400	13183600	E44
chr20	13183600	13189200	E74
chr20	13189200	13189400	E71
chr20	13189400	13190000	E74
chr20	13190000	13190200	E25
chr20	13190200	13190400	E13
chr20	13190400	13193600	E74
chr20	13193600	13193800	E48
chr20	13193800	13194000	E45
chr20	13194000	13194200	E74
chr20	13194200	13194400	E44
chr20	13194400	13194600	E74
chr20	13194600	13194800	E48
chr20	13194800	13195000	E72
chr20	13195000	13195200	E81
chr20	13195200	13195600	E74
chr20	13195600	13195800	E77
chr20	13195800	13196400	E74
chr20	13196400	13196600	E72
chr20	13196600	13197400	E74
chr20	13197400	13197600	E72
chr20	13197600	13199200	E74
chr20	13199200	13199400	E75
chr20	13199400	13200600	E74
chr20	13200600	13200800	E37
chr20	13200800	13201000	E38
chr20	13201000	13201200	E31
chr20	13201200	13201400	E35
chr20	13201400	13201600	E32
chr20	13201600	13201800	E30
chr20	13201800	13202000	E31
chr20	13202000	13202200	E24
chr20	13202200	13202600	E26
chr20	13202600	13202800	E24
chr20	13202800	13203000	E32
chr20	13203000	13203200	E35
chr20	13203200	13203400	E76
chr20	13203400	13203600	E74
chr20	13203600	13203800	E78
chr20	13203800	13204200	E74
chr20	13204200	13204400	E78
chr20	13204400	13204800	E74
chr20	13204800	13205000	E72
chr20	13205000	13206600	E74
chr20	13206600	13206800	E72
chr20	13206800	13207000	E45
chr20	13207000	13208400	E74
chr20	13208400	13209800	E82
chr20	13209800	13210000	E25
chr20	13210000	13210400	E82
chr20	13210400	13210600	E25
chr20	13210600	13211400	E82
chr20	13211400	13211600	E6
chr20	13211600	13211800	E82
chr20	13211800	13212000	E7
chr20	13212000	13212200	E6
chr20	13212200	13212600	E82
chr20	13212600	13216000	E74
chr20	13216000	13216200	E45
chr20	13216200	13217200	E74
chr20	13217200	13217400	E72
chr20	13217400	13217800	E74
chr20	13217800	13218000	E13
chr20	13218000	13219800	E74
chr20	13219800	13220000	E45
chr20	13220000	13221800	E74
chr20	13221800	13222000	E45
chr20	13222000	13222200	E48
chr20	13222200	13226600	E74
chr20	13226600	13226800	E46
chr20	13226800	13227200	E82
chr20	13227200	13227400	E13
chr20	13227400	13227600	E9
chr20	13227600	13227800	E3
chr20	13227800	13228000	E66
chr20	13228000	13228200	E10
chr20	13228200	13228400	E1
chr20	13228400	13228600	E17
chr20	13228600	13228800	E60
chr20	13228800	13229000	E3
chr20	13229000	13229200	E12
chr20	13229200	13229400	E13
chr20	13229400	13229600	E82
chr20	13229600	13229800	E13
chr20	13229800	13230000	E44
chr20	13230000	13231200	E74
chr20	13231200	13231400	E44
chr20	13231400	13232000	E74
chr20	13232000	13232200	E80
chr20	13232200	13232800	E74
chr20	13232800	13233000	E48
chr20	13233000	13235000	E74
chr20	13235000	13235400	E48
chr20	13235400	13236000	E74
chr20	13236000	13236200	E46
chr20	13236200	13237000	E74
chr20	13237000	13237200	E49
chr20	13237200	13237400	E6
chr20	13237400	13237600	E44
chr20	13237600	13237800	E45
chr20	13237800	13238200	E82
chr20	13238200	13238400	E48
chr20	13238400	13238600	E36
chr20	13238600	13238800	E37
chr20	13238800	13239000	E55
chr20	13239000	13239200	E77
chr20	13239200	13239400	E36
chr20	13239400	13239600	E7
chr20	13239600	13239800	E6
chr20	13239800	13240000	E44
chr20	13240000	13240400	E7
chr20	13240400	13240600	E50
chr20	13240600	13240800	E13
chr20	13240800	13241000	E7
chr20	13241000	13241200	E12
chr20	13241200	13241600	E13
chr20	13241600	13241800	E4
chr20	13241800	13242000	E50
chr20	13242000	13242400	E8
chr20	13242400	13242600	E6
chr20	13242600	13242800	E50
chr20	13242800	13243200	E5
chr20	13243200	13243400	E7
chr20	13243400	13243800	E13
chr20	13243800	13244000	E12
chr20	13244000	13244200	E9
chr20	13244200	13244400	E11
chr20	13244400	13244600	E10
chr20	13244600	13244800	E3
chr20	13244800	13245200	E9
chr20	13245200	13245600	E10
chr20	13245600	13245800	E9
chr20	13245800	13246000	E11
chr20	13246000	13246600	E10
chr20	13246600	13246800	E9
chr20	13246800	13247000	E3
chr20	13247000	13247200	E4
chr20	13247200	13247400	E5
chr20	13247400	13247600	E8
chr20	13247600	13247800	E82
chr20	13247800	13248000	E6
chr20	13248000	13248200	E5
chr20	13248200	13248400	E7
chr20	13248400	13248600	E6
chr20	13248600	13249000	E82
chr20	13249000	13249600	E13
chr20	13249600	13249800	E5
chr20	13249800	13250200	E9
chr20	13250200	13250400	E3
chr20	13250400	13250600	E11
chr20	13250600	13251000	E12
chr20	13251000	13251600	E3
chr20	13251600	13251800	E12
chr20	13251800	13252000	E9
chr20	13252000	13252400	E8
chr20	13252400	13252800	E6
chr20	13252800	13253000	E82
chr20	13253000	13253200	E45
chr20	13253200	13253400	E48
chr20	13253400	13254200	E82
chr20	13254200	13254400	E7
chr20	13254400	13254600	E6
chr20	13254600	13254800	E5
chr20	13254800	13255000	E6
chr20	13255000	13255200	E50
chr20	13255200	13255400	E4
chr20	13255400	13255600	E82
chr20	13255600	13255800	E13
chr20	13255800	13256000	E6
chr20	13256000	13256200	E7
chr20	13256200	13256600	E82
chr20	13256600	13256800	E6
chr20	13256800	13257000	E82
chr20	13257000	13257200	E13
chr20	13257200	13258600	E74
chr20	13258600	13258800	E72
chr20	13258800	13259400	E74
chr20	13259400	13259600	E72
chr20	13259600	13260400	E74
chr20	13260400	13260600	E46
chr20	13260600	13261600	E74
chr20	13261600	13261800	E72
chr20	13261800	13264800	E74
chr20	13264800	13265200	E82
chr20	13265200	13265600	E13
chr20	13265600	13266000	E12
chr20	13266000	13266200	E83
chr20	13266200	13266600	E82
chr20	13266600	13268800	E74
chr20	13268800	13269000	E46
chr20	13269000	13270800	E74
chr20	13270800	13271000	E45
chr20	13271000	13273400	E74
chr20	13273400	13273600	E72
chr20	13273600	13273800	E81
chr20	13273800	13275400	E74
chr20	13275400	13275600	E72
chr20	13275600	13275800	E44
chr20	13275800	13276200	E7
chr20	13276200	13276400	E82
chr20	13276400	13276600	E7
chr20	13276600	13277000	E82
chr20	13277000	13277200	E48
chr20	13277200	13279000	E74
chr20	13279000	13279400	E72
chr20	13279400	13281200	E74
chr20	13281200	13281400	E72
chr20	13281400	13282800	E74
chr20	13282800	13283000	E72
chr20	13283000	13283200	E74
chr20	13283200	13283400	E48
chr20	13283400	13285200	E74
chr20	13285200	13285400	E72
chr20	13285400	13294200	E73
chr20	13294200	13294400	E72
chr20	13294400	13296000	E74
chr20	13296000	13296200	E45
chr20	13296200	13296600	E74
chr20	13296600	13296800	E72
chr20	13296800	13298800	E74
chr20	13298800	13299200	E82
chr20	13299200	13300000	E83
chr20	13300000	13300400	E22
chr20	13300400	13300600	E13
chr20	13300600	13300800	E38
chr20	13300800	13302800	E74
chr20	13302800	13303000	E38
chr20	13303000	13303200	E23
chr20	13303200	13303400	E12
chr20	13303400	13303600	E25
chr20	13303600	13303800	E22
chr20	13303800	13304200	E23
chr20	13304200	13304400	E25
chr20	13304400	13305000	E82
chr20	13305000	13305200	E25
chr20	13305200	13305400	E82
chr20	13305400	13305600	E7
chr20	13305600	13306000	E83
chr20	13306000	13306200	E12
chr20	13306200	13306400	E13
chr20	13306400	13309400	E74
chr20	13309400	13309600	E72
chr20	13309600	13309800	E74
chr20	13309800	13310000	E13
chr20	13310000	13310200	E82
chr20	13310200	13310400	E13
chr20	13310400	13310800	E82
chr20	13310800	13311400	E83
chr20	13311400	13311600	E12
chr20	13311600	13311800	E22
chr20	13311800	13312200	E11
chr20	13312200	13312400	E23
chr20	13312400	13312600	E22
chr20	13312600	13312800	E11
chr20	13312800	13314000	E12
chr20	13314000	13314600	E22
chr20	13314600	13314800	E12
chr20	13314800	13315000	E83
chr20	13315000	13316000	E12
chr20	13316000	13316800	E11
chr20	13316800	13317000	E14
chr20	13317000	13317200	E2
chr20	13317200	13317400	E18
chr20	13317400	13317600	E1
chr20	13317600	13317800	E18
chr20	13317800	13318000	E1
chr20	13318000	13318200	E10
chr20	13318200	13318600	E11
chr20	13318600	13318800	E18
chr20	13318800	13319400	E11
chr20	13319400	13320200	E12
chr20	13320200	13320600	E83
chr20	13320600	13320800	E12
chr20	13320800	13321400	E83
chr20	13321400	13321800	E12
chr20	13321800	13322000	E83
chr20	13322000	13322400	E12
chr20	13322400	13322600	E13
chr20	13322600	13323800	E82
chr20	13323800	13326200	E74
chr20	13326200	13326400	E46
chr20	13326400	13329000	E74
chr20	13329000	13329200	E48
chr20	13329200	13329400	E13
chr20	13329400	13331200	E82
chr20	13331200	13331400	E13
chr20	13331400	13334800	E74
chr20	13334800	13335000	E48
chr20	13335000	13335400	E74
chr20	13335400	13335600	E46
chr20	13335600	13336600	E74
chr20	13336600	13336800	E55
chr20	13336800	13337000	E82
chr20	13337000	13337200	E13
chr20	13337200	13337600	E82
chr20	13337600	13338000	E13
chr20	13338000	13338400	E82
chr20	13338400	13338600	E72
chr20	13338600	13343200	E74
chr20	13343200	13343400	E82
chr20	13343400	13343600	E6
chr20	13343600	13344000	E82
chr20	13344000	13344200	E13
chr20	13344200	13345000	E74
chr20	13345000	13345200	E72
chr20	13345200	13345400	E44
chr20	13345400	13345600	E82
chr20	13345600	13350400	E74
chr20	13350400	13350600	E78
chr20	13350600	13355600	E74
chr20	13355600	13359800	E73
chr20	13359800	13362600	E74
chr20	13362600	13362800	E72
chr20	13362800	13364600	E74
chr20	13364600	13364800	E13
chr20	13364800	13365400	E82
chr20	13365400	13365600	E13
chr20	13365600	13372600	E74
chr20	13372600	13372800	E75
chr20	13372800	13373400	E74
chr20	13373400	13373600	E72
chr20	13373600	13375600	E74
chr20	13375600	13375800	E25
chr20	13375800	13376400	E55
chr20	13376400	13376600	E54
chr20	13376600	13376800	E53
chr20	13376800	13377000	E55
chr20	13377000	13377200	E54
chr20	13377200	13377400	E56
chr20	13377400	13377800	E52
chr20	13377800	13378000	E31
chr20	13378000	13378200	E37
chr20	13378200	13378400	E42
chr20	13378400	13378600	E57
chr20	13378600	13378800	E58
chr20	13378800	13379000	E53
chr20	13379000	13379200	E52
chr20	13379200	13379400	E54
chr20	13379400	13379800	E55
chr20	13379800	13380000	E13
chr20	13380000	13381600	E82
chr20	13381600	13384200	E74
chr20	13384200	13394600	E73
chr20	13394600	13394800	E45
chr20	13394800	13397400	E74
chr20	13397400	13397600	E72
chr20	13397600	13400000	E74
chr20	13400000	13400200	E46
chr20	13400200	13401600	E74
chr20	13401600	13401800	E45
chr20	13401800	13402000	E72
chr20	13402000	13402600	E74
chr20	13402600	13402800	E45
chr20	13402800	13408000	E74
chr20	13408000	13408200	E25
chr20	13408200	13410000	E74
chr20	13410000	13410200	E25
chr20	13410200	13410600	E16
chr20	13410600	13410800	E25
chr20	13410800	13411200	E23
chr20	13411200	13411400	E22
chr20	13411400	13411600	E23
chr20	13411600	13412400	E25
chr20	13412400	13412600	E82
chr20	13412600	13417400	E74
chr20	13417400	13417600	E72
chr20	13417600	13421000	E74
chr20	13421000	13421200	E72
chr20	13421200	13426400	E74
chr20	13426400	13426600	E75
chr20	13426600	13429000	E74
chr20	13429000	13429200	E25
chr20	13429200	13430800	E74
chr20	13430800	13431000	E45
chr20	13431000	13431200	E74
chr20	13431200	13431400	E75
chr20	13431400	13434800	E74
chr20	13434800	13435000	E48
chr20	13435000	13436000	E74
chr20	13436000	13436200	E75
chr20	13436200	13436400	E46
chr20	13436400	13441000	E74
chr20	13441000	13441200	E72
chr20	13441200	13444600	E74
chr20	13444600	13444800	E48
chr20	13444800	13448800	E74
chr20	13448800	13449000	E25
chr20	13449000	13449200	E82
chr20	13449200	13449400	E74
chr20	13449400	13449600	E79
chr20	13449600	13450400	E74
chr20	13450400	13450600	E45
chr20	13450600	13450800	E74
chr20	13450800	13451000	E45
chr20	13451000	13453800	E74
chr20	13453800	13454000	E46
chr20	13454000	13455200	E74
chr20	13455200	13455400	E45
chr20	13455400	13457000	E74
chr20	13457000	13457200	E25
chr20	13457200	13457400	E7
chr20	13457400	13458400	E82
chr20	13458400	13458600	E25
chr20	13458600	13462400	E74
chr20	13462400	13462600	E38
chr20	13462600	13463000	E82
chr20	13463000	13463200	E55
chr20	13463200	13463600	E82
chr20	13463600	13464600	E74
chr20	13464600	13464800	E55
chr20	13464800	13465000	E38
chr20	13465000	13465200	E48
chr20	13465200	13465800	E74
chr20	13465800	13466000	E77
chr20	13466000	13467800	E74
chr20	13467800	13468000	E45
chr20	13468000	13468200	E71
chr20	13468200	13474800	E74
chr20	13474800	13475200	E82
chr20	13475200	13475400	E13
chr20	13475400	13475600	E74
chr20	13475600	13475800	E81
chr20	13475800	13478200	E74
chr20	13478200	13478400	E72
chr20	13478400	13479200	E74
chr20	13479200	13479600	E72
chr20	13479600	13479800	E80
chr20	13479800	13485600	E74
chr20	13485600	13487000	E82
chr20	13487000	13487200	E25
chr20	13487200	13487400	E74
chr20	13487400	13487600	E71
chr20	13487600	13488600	E74
chr20	13488600	13488800	E48
chr20	13488800	13490800	E74
chr20	13490800	13491000	E72
chr20	13491000	13497200	E74
chr20	13497200	13497400	E48
chr20	13497400	13498600	E74
chr20	13498600	13498800	E25
chr20	13498800	13500800	E74
chr20	13500800	13501000	E48
chr20	13501000	13503800	E74
chr20	13503800	13504000	E45
chr20	13504000	13505800	E74
chr20	13505800	13506000	E45
chr20	13506000	13506800	E74
chr20	13506800	13507000	E72
chr20	13507000	13508800	E74
chr20	13508800	13509000	E48
chr20	13509000	13509200	E37
chr20	13509200	13509400	E55
chr20	13509400	13509600	E54
chr20	13509600	13509800	E37
chr20	13509800	13510000	E38
chr20	13510000	13510200	E82
chr20	13510200	13510400	E31
chr20	13510400	13512200	E74
chr20	13512200	13512600	E46
chr20	13512600	13514600	E74
chr20	13514600	13514800	E13
chr20	13514800	13515200	E82
chr20	13515200	13518200	E74
chr20	13518200	13518400	E25
chr20	13518400	13519400	E74
chr20	13519400	13519600	E72
chr20	13519600	13520200	E74
chr20	13520200	13520400	E72
chr20	13520400	13521600	E74
chr20	13521600	13521800	E82
chr20	13521800	13522000	E13
chr20	13522000	13522400	E82
chr20	13522400	13524200	E74
chr20	13524200	13524400	E48
chr20	13524400	13524600	E74
chr20	13524600	13524800	E48
chr20	13524800	13527200	E74
chr20	13527200	13527400	E13
chr20	13527400	13530600	E74
chr20	13530600	13530800	E77
chr20	13530800	13533000	E74
chr20	13533000	13533400	E72
chr20	13533400	13533600	E74
chr20	13533600	13533800	E72
chr20	13533800	13534000	E74
chr20	13534000	13534200	E45
chr20	13534200	13534400	E74
chr20	13534400	13534600	E48
chr20	13534600	13535800	E74
chr20	13535800	13536000	E48
chr20	13536000	13536600	E74
chr20	13536600	13536800	E48
chr20	13536800	13537000	E82
chr20	13537000	13537200	E25
chr20	13537200	13538800	E74
chr20	13538800	13539600	E82
chr20	13539600	13539800	E25
chr20	13539800	13544400	E74
chr20	13544400	13544600	E72
chr20	13544600	13545400	E74
chr20	13545400	13545600	E45
chr20	13545600	13548800	E74
chr20	13548800	13549000	E75
chr20	13549000	13551000	E74
chr20	13551000	13551200	E48
chr20	13551200	13552600	E74
chr20	13552600	13552800	E71
chr20	13552800	13554600	E74
chr20	13554600	13554800	E46
chr20	13554800	13555200	E48
chr20	13555200	13555400	E74
chr20	13555400	13555600	E13
chr20	13555600	13555800	E82
chr20	13555800	13556000	E48
chr20	13556000	13557000	E74
chr20	13557000	13557200	E72
chr20	13557200	13557400	E74
chr20	13557400	13557600	E72
chr20	13557600	13562200	E74
chr20	13562200	13562400	E48
chr20	13562400	13563600	E74
chr20	13563600	13564000	E72
chr20	13564000	13566600	E74
chr20	13566600	13566800	E45
chr20	13566800	13569200	E74
chr20	13569200	13569400	E25
chr20	13569400	13573600	E74
chr20	13573600	13573800	E38
chr20	13573800	13575800	E74
chr20	13575800	13576000	E46
chr20	13576000	13579800	E74
chr20	13579800	13580200	E80
chr20	13580200	13580400	E46
chr20	13580400	13585000	E74
chr20	13585000	13585200	E72
chr20	13585200	13585400	E44
chr20	13585400	13585800	E82
chr20	13585800	13586000	E25
chr20	13586000	13589000	E74
chr20	13589000	13589200	E80
chr20	13589200	13590600	E74
chr20	13590600	13590800	E48
chr20	13590800	13591200	E55
chr20	13591200	13591400	E54
chr20	13591400	13591600	E38
chr20	13591600	13595600	E74
chr20	13595600	13595800	E72
chr20	13595800	13596800	E74
chr20	13596800	13597000	E72
chr20	13597000	13598000	E74
chr20	13598000	13598200	E45
chr20	13598200	13598400	E48
chr20	13598400	13601800	E74
chr20	13601800	13602000	E45
chr20	13602000	13602200	E72
chr20	13602200	13603000	E74
chr20	13603000	13603200	E13
chr20	13603200	13603400	E82
chr20	13603400	13604800	E74
chr20	13604800	13605000	E25
chr20	13605000	13607600	E74
chr20	13607600	13607800	E76
chr20	13607800	13613400	E74
chr20	13613400	13613600	E25
chr20	13613600	13616200	E74
chr20	13616200	13617000	E55
chr20	13617000	13617200	E38
chr20	13617200	13617400	E55
chr20	13617400	13617600	E48
chr20	13617600	13617800	E82
chr20	13617800	13618200	E25
chr20	13618200	13618400	E33
chr20	13618400	13618600	E30
chr20	13618600	13618800	E26
chr20	13618800	13619000	E29
chr20	13619000	13619200	E21
chr20	13619200	13619400	E19
chr20	13619400	13619600	E21
chr20	13619600	13619800	E24
chr20	13619800	13620000	E20
chr20	13620000	13620200	E28
chr20	13620200	13620400	E32
chr20	13620400	13620600	E35
chr20	13620600	13620800	E37
chr20	13620800	13621000	E54
chr20	13621000	13621200	E55
chr20	13621200	13621400	E48
chr20	13621400	13621600	E55
chr20	13621600	13622000	E74
chr20	13622000	13622200	E48
chr20	13622200	13624600	E74
chr20	13624600	13624800	E46
chr20	13624800	13625000	E74
chr20	13625000	13625200	E48
chr20	13625200	13625600	E74
chr20	13625600	13625800	E72
chr20	13625800	13626000	E74
chr20	13626000	13626200	E48
chr20	13626200	13626800	E74
chr20	13626800	13627000	E45
chr20	13627000	13628400	E74
chr20	13628400	13628600	E71
chr20	13628600	13629000	E74
chr20	13629000	13629200	E72
chr20	13629200	13629400	E44
chr20	13629400	13630200	E74
chr20	13630200	13630400	E46
chr20	13630400	13632200	E74
chr20	13632200	13632400	E46
chr20	13632400	13633200	E74
chr20	13633200	13633400	E38
chr20	13633400	13633600	E55
chr20	13633600	13633800	E38
chr20	13633800	13634000	E48
chr20	13634000	13634800	E74
chr20	13634800	13635000	E37
chr20	13635000	13635200	E54
chr20	13635200	13635400	E35
chr20	13635400	13635600	E34
chr20	13635600	13636200	E42
chr20	13636200	13636400	E34
chr20	13636400	13636600	E36
chr20	13636600	13636800	E37
chr20	13636800	13637000	E36
chr20	13637000	13637200	E48
chr20	13637200	13637400	E37
chr20	13637400	13637600	E25
chr20	13637600	13637800	E48
chr20	13637800	13638000	E38
chr20	13638000	13638400	E55
chr20	13638400	13638800	E37
chr20	13638800	13639600	E34
chr20	13639600	13639800	E43
chr20	13639800	13640000	E59
chr20	13640000	13640200	E34
chr20	13640200	13640400	E33
chr20	13640400	13640600	E42
chr20	13640600	13641000	E34
chr20	13641000	13641200	E37
chr20	13641200	13641400	E55
chr20	13641400	13642000	E37
chr20	13642000	13642200	E48
chr20	13642200	13642600	E74
chr20	13642600	13642800	E71
chr20	13642800	13645400	E74
chr20	13645400	13645600	E38
chr20	13645600	13645800	E48
chr20	13645800	13646800	E74
chr20	13646800	13647000	E48
chr20	13647000	13647200	E74
chr20	13647200	13647600	E55
chr20	13647600	13648000	E37
chr20	13648000	13649400	E74
chr20	13649400	13649600	E38
chr20	13649600	13650200	E55
chr20	13650200	13650400	E54
chr20	13650400	13650600	E36
chr20	13650600	13650800	E35
chr20	13650800	13651000	E52
chr20	13651000	13651200	E36
chr20	13651200	13651400	E53
chr20	13651400	13651600	E36
chr20	13651600	13651800	E48
chr20	13651800	13652400	E74
chr20	13652400	13652600	E72
chr20	13652600	13653600	E74
chr20	13653600	13653800	E48
chr20	13653800	13654000	E55
chr20	13654000	13654200	E38
chr20	13654200	13654400	E54
chr20	13654400	13656000	E74
chr20	13656000	13656200	E48
chr20	13656200	13656400	E56
chr20	13656400	13657000	E74
chr20	13657000	13657200	E48
chr20	13657200	13657400	E76
chr20	13657400	13658000	E74
chr20	13658000	13658200	E48
chr20	13658200	13658400	E13
chr20	13658400	13658800	E38
chr20	13658800	13659800	E82
chr20	13659800	13660000	E48
chr20	13660000	13660200	E37
chr20	13660200	13660600	E55
chr20	13660600	13661000	E38
chr20	13661000	13661200	E36
chr20	13661200	13661400	E38
chr20	13661400	13661600	E56
chr20	13661600	13661800	E35
chr20	13661800	13662000	E42
chr20	13662000	13662200	E61
chr20	13662200	13662400	E59
chr20	13662400	13662800	E61
chr20	13662800	13663000	E41
chr20	13663000	13663200	E66
chr20	13663200	13663600	E37
chr20	13663600	13663800	E54
chr20	13663800	13664000	E37
chr20	13664000	13664200	E39
chr20	13664200	13664400	E36
chr20	13664400	13664800	E42
chr20	13664800	13665000	E59
chr20	13665000	13665200	E61
chr20	13665200	13665400	E59
chr20	13665400	13665800	E61
chr20	13665800	13666000	E60
chr20	13666000	13666200	E42
chr20	13666200	13666400	E38
chr20	13666400	13666800	E48
chr20	13666800	13667200	E35
chr20	13667200	13667400	E37
chr20	13667400	13667600	E34
chr20	13667600	13667800	E36
chr20	13667800	13668000	E48
chr20	13668000	13669600	E74
chr20	13669600	13669800	E48
chr20	13669800	13671600	E74
chr20	13671600	13671800	E45
chr20	13671800	13672000	E78
chr20	13672000	13673400	E74
chr20	13673400	13673600	E71
chr20	13673600	13677200	E74
chr20	13677200	13677400	E72
chr20	13677400	13677600	E46
chr20	13677600	13677800	E74
chr20	13677800	13678000	E48
chr20	13678000	13678200	E46
chr20	13678200	13678400	E72
chr20	13678400	13679400	E74
chr20	13679400	13679600	E72
chr20	13679600	13682000	E74
chr20	13682000	13682200	E72
chr20	13682200	13682600	E74
chr20	13682600	13682800	E45
chr20	13682800	13683000	E72
chr20	13683000	13685200	E74
chr20	13685200	13685400	E72
chr20	13685400	13686400	E74
chr20	13686400	13686600	E72
chr20	13686600	13687000	E74
chr20	13687000	13687200	E48
chr20	13687200	13687600	E74
chr20	13687600	13688000	E81
chr20	13688000	13688400	E48
chr20	13688400	13689400	E74
chr20	13689400	13689600	E78
chr20	13689600	13689800	E74
chr20	13689800	13690000	E48
chr20	13690000	13690200	E45
chr20	13690200	13690400	E72
chr20	13690400	13691800	E74
chr20	13691800	13692000	E44
chr20	13692000	13694200	E74
chr20	13694200	13695600	E82
chr20	13695600	13695800	E13
chr20	13695800	13696600	E82
chr20	13696600	13697000	E13
chr20	13697000	13697200	E82
chr20	13697200	13697400	E35
chr20	13697400	13697600	E36
chr20	13697600	13697800	E61
chr20	13697800	13698200	E63
chr20	13698200	13698400	E64
chr20	13698400	13698600	E69
chr20	13698600	13699000	E67
chr20	13699000	13699200	E63
chr20	13699200	13699400	E61
chr20	13699400	13699600	E58
chr20	13699600	13699800	E52
chr20	13699800	13700200	E54
chr20	13700200	13700400	E55
chr20	13700400	13700600	E54
chr20	13700600	13700800	E55
chr20	13700800	13701000	E38
chr20	13701000	13701200	E37
chr20	13701200	13701600	E55
chr20	13701600	13701800	E35
chr20	13701800	13702000	E36
chr20	13702000	13702200	E48
chr20	13702200	13702400	E55
chr20	13702400	13702600	E84
chr20	13702600	13702800	E25
chr20	13702800	13703200	E84
chr20	13703200	13703400	E54
chr20	13703400	13703600	E53
chr20	13703600	13704000	E56
chr20	13704000	13704200	E45
chr20	13704200	13705400	E74
chr20	13705400	13705600	E48
chr20	13705600	13706400	E74
chr20	13706400	13706600	E72
chr20	13706600	13711800	E74
chr20	13711800	13712200	E72
chr20	13712200	13713200	E74
chr20	13713200	13713400	E45
chr20	13713400	13713800	E74
chr20	13713800	13714000	E48
chr20	13714000	13714400	E74
chr20	13714400	13714600	E25
chr20	13714600	13715800	E74
chr20	13715800	13716000	E77
chr20	13716000	13716200	E82
chr20	13716200	13716400	E25
chr20	13716400	13719200	E74
chr20	13719200	13719400	E38
chr20	13719400	13719600	E48
chr20	13719600	13720400	E74
chr20	13720400	13720600	E46
chr20	13720600	13720800	E77
chr20	13720800	13721000	E31
chr20	13721000	13721200	E48
chr20	13721200	13723000	E74
chr20	13723000	13723200	E82
chr20	13723200	13723400	E13
chr20	13723400	13725200	E82
chr20	13725200	13727600	E74
chr20	13727600	13727800	E71
chr20	13727800	13731400	E74
chr20	13731400	13731600	E76
chr20	13731600	13732000	E74
chr20	13732000	13732200	E45
chr20	13732200	13732400	E48
chr20	13732400	13732600	E37
chr20	13732600	13734200	E74
chr20	13734200	13734400	E81
chr20	13734400	13735800	E74
chr20	13735800	13736000	E81
chr20	13736000	13737600	E74
chr20	13737600	13737800	E13
chr20	13737800	13738200	E82
chr20	13738200	13738400	E7
chr20	13738400	13739400	E82
chr20	13739400	13739600	E39
chr20	13739600	13739800	E82
chr20	13739800	13740000	E16
chr20	13740000	13740200	E56
chr20	13740200	13740400	E55
chr20	13740400	13742000	E74
chr20	13742000	13742200	E81
chr20	13742200	13743000	E74
chr20	13743000	13743200	E82
chr20	13743200	13743400	E38
chr20	13743400	13743800	E82
chr20	13743800	13744000	E13
chr20	13744000	13744600	E82
chr20	13744600	13746000	E74
chr20	13746000	13746200	E79
chr20	13746200	13746400	E74
chr20	13746400	13746600	E48
chr20	13746600	13747200	E74
chr20	13747200	13747400	E25
chr20	13747400	13749000	E74
chr20	13749000	13749200	E48
chr20	13749200	13750200	E74
chr20	13750200	13750400	E72
chr20	13750400	13752000	E74
chr20	13752000	13752200	E46
chr20	13752200	13752800	E82
chr20	13752800	13753000	E25
chr20	13753000	13754400	E74
chr20	13754400	13754600	E76
chr20	13754600	13756200	E74
chr20	13756200	13756400	E25
chr20	13756400	13756800	E82
chr20	13756800	13757000	E25
chr20	13757000	13757200	E82
chr20	13757200	13757400	E25
chr20	13757400	13757800	E82
chr20	13757800	13758000	E23
chr20	13758000	13758200	E31
chr20	13758200	13758400	E23
chr20	13758400	13758600	E22
chr20	13758600	13759000	E24
chr20	13759000	13759200	E21
chr20	13759200	13759600	E51
chr20	13759600	13759800	E30
chr20	13759800	13760000	E28
chr20	13760000	13760200	E51
chr20	13760200	13760400	E43
chr20	13760400	13761000	E35
chr20	13761000	13761200	E36
chr20	13761200	13761400	E37
chr20	13761400	13761800	E82
chr20	13761800	13762000	E25
chr20	13762000	13762400	E82
chr20	13762400	13762600	E38
chr20	13762600	13762800	E55
chr20	13762800	13763000	E38
chr20	13763000	13764000	E82
chr20	13764000	13764200	E32
chr20	13764200	13764600	E29
chr20	13764600	13764800	E24
chr20	13764800	13765000	E21
chr20	13765000	13765400	E19
chr20	13765400	13765800	E20
chr20	13765800	13766400	E19
chr20	13766400	13766600	E20
chr20	13766600	13766800	E19
chr20	13766800	13767200	E29
chr20	13767200	13767600	E30
chr20	13767600	13767800	E31
chr20	13767800	13768000	E35
chr20	13768000	13768200	E45
chr20	13768200	13768400	E48
chr20	13768400	13769400	E23
chr20	13769400	13769600	E13
chr20	13769600	13770600	E74
chr20	13770600	13770800	E71
chr20	13770800	13772400	E74
chr20	13772400	13772600	E72
chr20	13772600	13772800	E74
chr20	13772800	13773000	E79
chr20	13773000	13775000	E74
chr20	13775000	13775200	E49
chr20	13775200	13778000	E74
chr20	13778000	13778200	E72
chr20	13778200	13778400	E74
chr20	13778400	13778600	E13
chr20	13778600	13780000	E74
chr20	13780000	13780200	E72
chr20	13780200	13780400	E49
chr20	13780400	13780600	E45
chr20	13780600	13781400	E82
chr20	13781400	13781600	E48
chr20	13781600	13783800	E74
chr20	13783800	13784000	E44
chr20	13784000	13786800	E74
chr20	13786800	13787000	E79
chr20	13787000	13789200	E74
chr20	13789200	13789400	E48
chr20	13789400	13790000	E74
chr20	13790000	13790200	E46
chr20	13790200	13790400	E74
chr20	13790400	13790600	E25
chr20	13790600	13791000	E74
chr20	13791000	13791200	E72
chr20	13791200	13791800	E74
chr20	13791800	13792000	E78
chr20	13792000	13792600	E74
chr20	13792600	13792800	E71
chr20	13792800	13795600	E74
chr20	13795600	13795800	E72
chr20	13795800	13796000	E74
chr20	13796000	13796200	E77
chr20	13796200	13797600	E74
chr20	13797600	13797800	E72
chr20	13797800	13800200	E74
chr20	13800200	13801000	E82
chr20	13801000	13801200	E13
chr20	13801200	13801800	E74
chr20	13801800	13802000	E72
chr20	13802000	13804400	E74
chr20	13804400	13804800	E48
chr20	13804800	13805600	E74
chr20	13805600	13805800	E79
chr20	13805800	13806000	E46
chr20	13806000	13809400	E74
chr20	13809400	13809600	E48
chr20	13809600	13810200	E74
chr20	13810200	13810400	E78
chr20	13810400	13816400	E74
chr20	13816400	13816600	E72
chr20	13816600	13817200	E74
chr20	13817200	13817400	E72
chr20	13817400	13823600	E73
chr20	13823600	13823800	E72
chr20	13823800	13825200	E74
chr20	13825200	13825400	E72
chr20	13825400	13828400	E74
chr20	13828400	13828600	E48
chr20	13828600	13830400	E74
chr20	13830400	13830600	E72
chr20	13830600	13832400	E74
chr20	13832400	13832600	E13
chr20	13832600	13832800	E82
chr20	13832800	13833200	E74
chr20	13833200	13833400	E45
chr20	13833400	13836200	E74
chr20	13836200	13836400	E48
chr20	13836400	13836600	E55
chr20	13836600	13836800	E36
chr20	13836800	13838800	E74
chr20	13838800	13839000	E77
chr20	13839000	13839200	E48
chr20	13839200	13840000	E74
chr20	13840000	13840200	E72
chr20	13840200	13840600	E74
chr20	13840600	13840800	E71
chr20	13840800	13842400	E74
chr20	13842400	13842600	E72
chr20	13842600	13845200	E74
chr20	13845200	13845400	E49
chr20	13845400	13845600	E72
chr20	13845600	13851200	E74
chr20	13851200	13851400	E46
chr20	13851400	13851600	E72
chr20	13851600	13853400	E74
chr20	13853400	13853600	E46
chr20	13853600	13855400	E74
chr20	13855400	13855800	E72
chr20	13855800	13858000	E74
chr20	13858000	13858200	E46
chr20	13858200	13859800	E74
chr20	13859800	13860000	E72
chr20	13860000	13862000	E74
chr20	13862000	13862200	E72
chr20	13862200	13863400	E73
chr20	13863400	13863600	E47
chr20	13863600	13877800	E73
chr20	13877800	13878000	E47
chr20	13878000	13879000	E74
chr20	13879000	13879200	E78
chr20	13879200	13882200	E74
chr20	13882200	13882400	E48
chr20	13882400	13882600	E74
chr20	13882600	13882800	E44
chr20	13882800	13883000	E72
chr20	13883000	13885200	E74
chr20	13885200	13885400	E48
chr20	13885400	13885800	E74
chr20	13885800	13886000	E78
chr20	13886000	13887400	E74
chr20	13887400	13887600	E45
chr20	13887600	13894600	E73
chr20	13894600	13894800	E72
chr20	13894800	13895800	E74
chr20	13895800	13896000	E72
chr20	13896000	13896200	E46
chr20	13896200	13896400	E74
chr20	13896400	13896600	E49
chr20	13896600	13897000	E74
chr20	13897000	13897200	E78
chr20	13897200	13897400	E6
chr20	13897400	13897600	E50
chr20	13897600	13898000	E41
chr20	13898000	13898200	E50
chr20	13898200	13898600	E4
chr20	13898600	13898800	E50
chr20	13898800	13899000	E5
chr20	13899000	13899200	E82
chr20	13899200	13899400	E44
chr20	13899400	13899600	E82
chr20	13899600	13899800	E25
chr20	13899800	13902400	E74
chr20	13902400	13902600	E78
chr20	13902600	13904400	E74
chr20	13904400	13904600	E72
chr20	13904600	13904800	E74
chr20	13904800	13905000	E25
chr20	13905000	13910400	E74
chr20	13910400	13911000	E82
chr20	13911000	13911200	E7
chr20	13911200	13911400	E82
chr20	13911400	13912000	E74
chr20	13912000	13912200	E48
chr20	13912200	13913000	E74
chr20	13913000	13913200	E72
chr20	13913200	13916200	E74
chr20	13916200	13916400	E44
chr20	13916400	13920000	E74
chr20	13920000	13920200	E48
chr20	13920200	13920400	E74
chr20	13920400	13920600	E75
chr20	13920600	13922800	E74
chr20	13922800	13923000	E71
chr20	13923000	13925200	E74
chr20	13925200	13925600	E72
chr20	13925600	13926800	E74
chr20	13926800	13927000	E25
chr20	13927000	13933600	E73
chr20	13933600	13933800	E47
chr20	13933800	13946000	E73
chr20	13946000	13946200	E47
chr20	13946200	13948400	E73
chr20	13948400	13948600	E47
chr20	13948600	13950000	E73
chr20	13950000	13950200	E72
chr20	13950200	13950400	E74
chr20	13950400	13950600	E46
chr20	13950600	13950800	E74
chr20	13950800	13951000	E71
chr20	13951000	13951200	E74
chr20	13951200	13951400	E46
chr20	13951400	13954800	E74
chr20	13954800	13955000	E72
chr20	13955000	13956200	E74
chr20	13956200	13956400	E81
chr20	13956400	13962000	E73
chr20	13962000	13962200	E72
chr20	13962200	13962800	E74
chr20	13962800	13963000	E46
chr20	13963000	13963200	E79
chr20	13963200	13966200	E74
chr20	13966200	13966400	E48
chr20	13966400	13967000	E74
chr20	13967000	13967200	E46
chr20	13967200	13967400	E74
chr20	13967400	13967600	E46
chr20	13967600	13972800	E74
chr20	13972800	13973000	E48
chr20	13973000	13974600	E74
chr20	13974600	13974800	E44
chr20	13974800	13975600	E82
chr20	13975600	13975800	E38
chr20	13975800	13976000	E37
chr20	13976000	13976200	E27
chr20	13976200	13976400	E23
chr20	13976400	13976600	E31
chr20	13976600	13976800	E25
chr20	13976800	13977000	E74
chr20	13977000	13977200	E46
chr20	13977200	13977800	E74
chr20	13977800	13978000	E72
chr20	13978000	13981600	E74
chr20	13981600	13981800	E72
chr20	13981800	13984400	E74
chr20	13984400	13984800	E72
chr20	13984800	13985000	E78
chr20	13985000	13987000	E74
chr20	13987000	13987200	E72
chr20	13987200	13989400	E74
chr20	13989400	13989600	E72
chr20	13989600	13990000	E74
chr20	13990000	13990200	E72
chr20	13990200	13990400	E45
chr20	13990400	13995400	E73
chr20	13995400	13995600	E47
chr20	13995600	14003000	E73
chr20	14003000	14003200	E72
chr20	14003200	14007200	E74
chr20	14007200	14007400	E72
chr20	14007400	14008400	E74
chr20	14008400	14008600	E72
chr20	14008600	14010600	E74
chr20	14010600	14010800	E72
chr20	14010800	14011200	E74
chr20	14011200	14011400	E77
chr20	14011400	14013600	E74
chr20	14013600	14013800	E46
chr20	14013800	14019600	E74
chr20	14019600	14019800	E45
chr20	14019800	14022400	E74
chr20	14022400	14022600	E72
chr20	14022600	14030000	E73
chr20	14030000	14030200	E71
chr20	14030200	14030800	E74
chr20	14030800	14031000	E72
chr20	14031000	14035600	E74
chr20	14035600	14035800	E25
chr20	14035800	14036000	E83
chr20	14036000	14036200	E82
chr20	14036200	14041200	E74
chr20	14041200	14041400	E72
chr20	14041400	14044200	E74
chr20	14044200	14044400	E72
chr20	14044400	14046800	E74
chr20	14046800	14047000	E71
chr20	14047000	14048200	E74
chr20	14048200	14048400	E72
chr20	14048400	14050400	E74
chr20	14050400	14050600	E46
chr20	14050600	14052600	E74
chr20	14052600	14052800	E46
chr20	14052800	14053200	E74
chr20	14053200	14053400	E46
chr20	14053400	14055000	E74
chr20	14055000	14055200	E72
chr20	14055200	14058400	E74
chr20	14058400	14058600	E48
chr20	14058600	14059200	E74
chr20	14059200	14059400	E72
chr20	14059400	14059600	E46
chr20	14059600	14062400	E74
chr20	14062400	14062600	E48
chr20	14062600	14062800	E72
chr20	14062800	14063800	E74
chr20	14063800	14064000	E48
chr20	14064000	14064600	E74
chr20	14064600	14064800	E45
chr20	14064800	14065000	E81
chr20	14065000	14067800	E74
chr20	14067800	14068000	E48
chr20	14068000	14069200	E74
chr20	14069200	14069400	E46
chr20	14069400	14069800	E74
chr20	14069800	14070000	E45
chr20	14070000	14073600	E74
chr20	14073600	14073800	E48
chr20	14073800	14075000	E74
chr20	14075000	14075200	E72
chr20	14075200	14082800	E74
chr20	14082800	14083000	E46
chr20	14083000	14098400	E73
chr20	14098400	14098600	E72
chr20	14098600	14100400	E74
chr20	14100400	14100600	E72
chr20	14100600	14103800	E74
chr20	14103800	14104000	E48
chr20	14104000	14105000	E74
chr20	14105000	14107400	E82
chr20	14107400	14107600	E7
chr20	14107600	14107800	E50
chr20	14107800	14108000	E5
chr20	14108000	14108400	E82
chr20	14108400	14111000	E74
chr20	14111000	14111200	E48
chr20	14111200	14116400	E74
chr20	14116400	14116600	E25
chr20	14116600	14119400	E73
chr20	14119400	14119600	E47
chr20	14119600	14121600	E73
chr20	14121600	14121800	E47
chr20	14121800	14133400	E73
chr20	14133400	14133600	E72
chr20	14133600	14133800	E74
chr20	14133800	14134000	E71
chr20	14134000	14135400	E74
chr20	14135400	14135600	E47
chr20	14135600	14144000	E73
chr20	14144000	14144200	E47
chr20	14144200	14146000	E73
chr20	14146000	14146200	E47
chr20	14146200	14147000	E73
chr20	14147000	14147200	E47
chr20	14147200	14149800	E73
chr20	14149800	14150000	E47
chr20	14150000	14159600	E73
chr20	14159600	14159800	E47
chr20	14159800	14162400	E73
chr20	14162400	14162600	E47
chr20	14162600	14163200	E73
chr20	14163200	14163400	E47
chr20	14163400	14172000	E73
chr20	14172000	14172200	E47
chr20	14172200	14177800	E73
chr20	14177800	14178000	E47
chr20	14178000	14181000	E73
chr20	14181000	14181200	E47
chr20	14181200	14186400	E73
chr20	14186400	14186600	E45
chr20	14186600	14188400	E74
chr20	14188400	14188600	E45
chr20	14188600	14188800	E72
chr20	14188800	14190200	E74
chr20	14190200	14190400	E72
chr20	14190400	14192400	E74
chr20	14192400	14192600	E80
chr20	14192600	14197600	E74
chr20	14197600	14197800	E48
chr20	14197800	14200600	E74
chr20	14200600	14200800	E44
chr20	14200800	14201000	E34
chr20	14201000	14201200	E7
chr20	14201200	14201400	E6
chr20	14201400	14201600	E82
chr20	14201600	14204800	E74
chr20	14204800	14205000	E72
chr20	14205000	14207000	E74
chr20	14207000	14207200	E75
chr20	14207200	14209400	E74
chr20	14209400	14209600	E75
chr20	14209600	14212200	E74
chr20	14212200	14212400	E34
chr20	14212400	14212600	E6
chr20	14212600	14212800	E12
chr20	14212800	14213000	E8
chr20	14213000	14213400	E12
chr20	14213400	14213600	E7
chr20	14213600	14213800	E8
chr20	14213800	14214000	E12
chr20	14214000	14216600	E82
chr20	14216600	14217600	E74
chr20	14217600	14250800	E73
chr20	14250800	14251000	E45
chr20	14251000	14252200	E74
chr20	14252200	14252400	E72
chr20	14252400	14259400	E74
chr20	14259400	14259600	E13
chr20	14259600	14260600	E82
chr20	14260600	14260800	E44
chr20	14260800	14280400	E73
chr20	14280400	14280600	E46
chr20	14280600	14281200	E74
chr20	14281200	14281400	E72
chr20	14281400	14282000	E74
chr20	14282000	14282200	E81
chr20	14282200	14284400	E73
chr20	14284400	14284600	E47
chr20	14284600	14288800	E73
chr20	14288800	14289000	E72
chr20	14289000	14289800	E74
chr20	14289800	14290000	E44
chr20	14290000	14293400	E74
chr20	14293400	14293600	E72
chr20	14293600	14297800	E74
chr20	14297800	14298000	E45
chr20	14298000	14298600	E74
chr20	14298600	14298800	E45
chr20	14298800	14299400	E74
chr20	14299400	14299600	E72
chr20	14299600	14305400	E73
chr20	14305400	14306200	E74
chr20	14306200	14306400	E45
chr20	14306400	14314000	E74
chr20	14314000	14314200	E82
chr20	14314200	14314400	E25
chr20	14314400	14315400	E23
chr20	14315400	14315600	E25
chr20	14315600	14317600	E23
chr20	14317600	14318000	E24
chr20	14318000	14318200	E26
chr20	14318200	14318400	E24
chr20	14318400	14318600	E25
chr20	14318600	14318800	E74
chr20	14318800	14319000	E48
chr20	14319000	14323200	E74
chr20	14323200	14323600	E44
chr20	14323600	14323800	E5
chr20	14323800	14324000	E6
chr20	14324000	14324200	E50
chr20	14324200	14324400	E41
chr20	14324400	14325000	E5
chr20	14325000	14325200	E6
chr20	14325200	14325400	E5
chr20	14325400	14326400	E82
chr20	14326400	14326600	E45
chr20	14326600	14326800	E74
chr20	14326800	14336000	E73
chr20	14336000	14336200	E74
chr20	14336200	14336400	E78
chr20	14336400	14336800	E48
chr20	14336800	14338800	E74
chr20	14338800	14339000	E13
chr20	14339000	14340600	E74
chr20	14340600	14340800	E48
chr20	14340800	14345200	E74
chr20	14345200	14345400	E46
chr20	14345400	14346400	E74
chr20	14346400	14346600	E25
chr20	14346600	14347600	E82
chr20	14347600	14349200	E74
chr20	14349200	14349400	E72
chr20	14349400	14352000	E74
chr20	14352000	14352200	E72
chr20	14352200	14354400	E74
chr20	14354400	14354600	E78
chr20	14354600	14357600	E74
chr20	14357600	14357800	E71
chr20	14357800	14358200	E74
chr20	14358200	14358400	E46
chr20	14358400	14361200	E74
chr20	14361200	14361400	E48
chr20	14361400	14362800	E74
chr20	14362800	14363000	E46
chr20	14363000	14365400	E74
chr20	14365400	14365600	E75
chr20	14365600	14380200	E74
chr20	14380200	14380400	E72
chr20	14380400	14381000	E74
chr20	14381000	14381200	E77
chr20	14381200	14383200	E74
chr20	14383200	14383400	E25
chr20	14383400	14384400	E82
chr20	14384400	14384800	E83
chr20	14384800	14385000	E12
chr20	14385000	14385200	E9
chr20	14385200	14385600	E12
chr20	14385600	14386000	E9
chr20	14386000	14386200	E11
chr20	14386200	14386400	E12
chr20	14386400	14386600	E11
chr20	14386600	14386800	E8
chr20	14386800	14387200	E11
chr20	14387200	14387400	E9
chr20	14387400	14387600	E11
chr20	14387600	14387800	E18
chr20	14387800	14388800	E11
chr20	14388800	14389400	E12
chr20	14389400	14389600	E4
chr20	14389600	14389800	E12
chr20	14389800	14390000	E13
chr20	14390000	14390200	E4
chr20	14390200	14390600	E9
chr20	14390600	14390800	E50
chr20	14390800	14391400	E4
chr20	14391400	14391600	E6
chr20	14391600	14391800	E4
chr20	14391800	14392000	E50
chr20	14392000	14392200	E6
chr20	14392200	14393600	E82
chr20	14393600	14393800	E7
chr20	14393800	14395800	E82
chr20	14395800	14396000	E7
chr20	14396000	14396600	E82
chr20	14396600	14396800	E5
chr20	14396800	14397200	E82
chr20	14397200	14398400	E74
chr20	14398400	14398600	E45
chr20	14398600	14399000	E74
chr20	14399000	14399200	E72
chr20	14399200	14410000	E73
chr20	14410000	14410200	E78
chr20	14410200	14411000	E74
chr20	14411000	14411200	E48
chr20	14411200	14411400	E74
chr20	14411400	14411600	E76
chr20	14411600	14413600	E74
chr20	14413600	14413800	E82
chr20	14413800	14414000	E6
chr20	14414000	14414200	E82
chr20	14414200	14415400	E74
chr20	14415400	14415600	E72
chr20	14415600	14420800	E74
chr20	14420800	14421000	E79
chr20	14421000	14421400	E74
chr20	14421400	14421600	E45
chr20	14421600	14426800	E74
chr20	14426800	14427000	E46
chr20	14427000	14429800	E74
chr20	14429800	14430000	E48
chr20	14430000	14431800	E74
chr20	14431800	14432000	E72
chr20	14432000	14435600	E74
chr20	14435600	14435800	E48
chr20	14435800	14440600	E74
chr20	14440600	14440800	E46
chr20	14440800	14442600	E74
chr20	14442600	14442800	E75
chr20	14442800	14445000	E73
chr20	14445000	14445200	E47
chr20	14445200	14456000	E73
chr20	14456000	14456200	E79
chr20	14456200	14461400	E73
chr20	14461400	14461600	E47
chr20	14461600	14472800	E73
chr20	14472800	14473000	E47
chr20	14473000	14491200	E73
chr20	14491200	14491400	E47
chr20	14491400	14516200	E73
chr20	14516200	14516400	E47
chr20	14516400	14519400	E73
chr20	14519400	14519600	E72
chr20	14519600	14519800	E74
chr20	14519800	14520000	E48
chr20	14520000	14521200	E74
chr20	14521200	14521400	E77
chr20	14521400	14521600	E74
chr20	14521600	14521800	E45
chr20	14521800	14523000	E74
chr20	14523000	14523200	E72
chr20	14523200	14528800	E74
chr20	14528800	14529000	E48
chr20	14529000	14530800	E74
chr20	14530800	14531000	E46
chr20	14531000	14537200	E73
chr20	14537200	14537400	E47
chr20	14537400	14547200	E73
chr20	14547200	14547400	E72
chr20	14547400	14548600	E74
chr20	14548600	14548800	E72
chr20	14548800	14551400	E74
chr20	14551400	14551600	E72
chr20	14551600	14553200	E74
chr20	14553200	14553400	E78
chr20	14553400	14553800	E74
chr20	14553800	14554000	E72
chr20	14554000	14554800	E74
chr20	14554800	14555000	E44
chr20	14555000	14557200	E74
chr20	14557200	14557400	E25
chr20	14557400	14565800	E73
chr20	14565800	14566000	E72
chr20	14566000	14569000	E74
chr20	14569000	14569200	E72
chr20	14569200	14573200	E74
chr20	14573200	14573400	E72
chr20	14573400	14575000	E74
chr20	14575000	14575200	E25
chr20	14575200	14575400	E74
chr20	14575400	14575600	E72
chr20	14575600	14580800	E74
chr20	14580800	14581000	E45
chr20	14581000	14581200	E74
chr20	14581200	14581600	E73
chr20	14581600	14581800	E47
chr20	14581800	14603600	E73
chr20	14603600	14603800	E46
chr20	14603800	14606400	E74
chr20	14606400	14606600	E47
chr20	14606600	14610800	E74
chr20	14610800	14611000	E72
chr20	14611000	14615200	E74
chr20	14615200	14615400	E46
chr20	14615400	14615800	E74
chr20	14615800	14616000	E72
chr20	14616000	14616400	E74
chr20	14616400	14616600	E45
chr20	14616600	14618000	E74
chr20	14618000	14621600	E73
chr20	14621600	14621800	E72
chr20	14621800	14628200	E73
chr20	14628200	14628400	E72
chr20	14628400	14634800	E74
chr20	14634800	14635000	E13
chr20	14635000	14638600	E74
chr20	14638600	14658800	E73
chr20	14658800	14659200	E72
chr20	14659200	14659800	E74
chr20	14659800	14660000	E78
chr20	14660000	14662200	E74
chr20	14662200	14662400	E46
chr20	14662400	14662600	E81
chr20	14662600	14668200	E74
chr20	14668200	14668400	E46
chr20	14668400	14668600	E48
chr20	14668600	14671800	E74
chr20	14671800	14672200	E82
chr20	14672200	14672600	E83
chr20	14672600	14673000	E82
chr20	14673000	14673400	E83
chr20	14673400	14674000	E82
chr20	14674000	14675400	E74
chr20	14675400	14675600	E45
chr20	14675600	14676200	E82
chr20	14676200	14676400	E48
chr20	14676400	14678000	E74
chr20	14678000	14678200	E72
chr20	14678200	14678400	E74
chr20	14678400	14678600	E82
chr20	14678600	14678800	E13
chr20	14678800	14679000	E7
chr20	14679000	14679200	E82
chr20	14679200	14679400	E25
chr20	14679400	14679600	E8
chr20	14679600	14679800	E9
chr20	14679800	14680200	E10
chr20	14680200	14680400	E18
chr20	14680400	14680600	E10
chr20	14680600	14680800	E1
chr20	14680800	14681000	E10
chr20	14681000	14681200	E18
chr20	14681200	14681400	E2
chr20	14681400	14681800	E10
chr20	14681800	14682200	E12
chr20	14682200	14682400	E82
chr20	14682400	14682600	E13
chr20	14682600	14682800	E7
chr20	14682800	14683000	E25
chr20	14683000	14685200	E74
chr20	14685200	14685400	E46
chr20	14685400	14685600	E13
chr20	14685600	14685800	E7
chr20	14685800	14686200	E82
chr20	14686200	14687000	E74
chr20	14687000	14687400	E82
chr20	14687400	14688000	E13
chr20	14688000	14688400	E82
chr20	14688400	14688600	E7
chr20	14688600	14689200	E82
chr20	14689200	14689400	E7
chr20	14689400	14689800	E82
chr20	14689800	14690000	E7
chr20	14690000	14690200	E82
chr20	14690200	14690600	E6
chr20	14690600	14690800	E82
chr20	14690800	14691000	E6
chr20	14691000	14691200	E82
chr20	14691200	14691600	E13
chr20	14691600	14691800	E7
chr20	14691800	14692400	E82
chr20	14692400	14692600	E13
chr20	14692600	14694000	E74
chr20	14694000	14694200	E45
chr20	14694200	14694800	E82
chr20	14694800	14695000	E13
chr20	14695000	14695600	E82
chr20	14695600	14695800	E25
chr20	14695800	14696000	E39
chr20	14696000	14696200	E13
chr20	14696200	14696400	E7
chr20	14696400	14696600	E82
chr20	14696600	14696800	E9
chr20	14696800	14697000	E8
chr20	14697000	14697200	E9
chr20	14697200	14697400	E3
chr20	14697400	14698000	E10
chr20	14698000	14698400	E1
chr20	14698400	14698600	E2
chr20	14698600	14699000	E3
chr20	14699000	14699200	E4
chr20	14699200	14699400	E13
chr20	14699400	14699800	E82
chr20	14699800	14700200	E13
chr20	14700200	14700400	E6
chr20	14700400	14700600	E8
chr20	14700600	14700800	E11
chr20	14700800	14701000	E12
chr20	14701000	14701200	E7
chr20	14701200	14701400	E8
chr20	14701400	14701600	E13
chr20	14701600	14704000	E84
chr20	14704000	14705000	E23
chr20	14705000	14705200	E24
chr20	14705200	14705400	E84
chr20	14705400	14705600	E16
chr20	14705600	14707400	E84
chr20	14707400	14710200	E74
chr20	14710200	14710400	E46
chr20	14710400	14713000	E74
chr20	14713000	14713200	E79
chr20	14713200	14715000	E74
chr20	14715000	14715200	E45
chr20	14715200	14715600	E74
chr20	14715600	14715800	E46
chr20	14715800	14720600	E74
chr20	14720600	14720800	E72
chr20	14720800	14722200	E74
chr20	14722200	14723200	E84
chr20	14723200	14724400	E82
chr20	14724400	14724800	E83
chr20	14724800	14725400	E12
chr20	14725400	14725600	E8
chr20	14725600	14725800	E83
chr20	14725800	14726000	E12
chr20	14726000	14726400	E83
chr20	14726400	14726600	E25
chr20	14726600	14726800	E16
chr20	14726800	14728400	E84
chr20	14728400	14729400	E74
chr20	14729400	14729600	E48
chr20	14729600	14735600	E74
chr20	14735600	14735800	E72
chr20	14735800	14736200	E74
chr20	14736200	14736400	E46
chr20	14736400	14741800	E74
chr20	14741800	14742000	E25
chr20	14742000	14742800	E74
chr20	14742800	14743000	E45
chr20	14743000	14744600	E74
chr20	14744600	14744800	E78
chr20	14744800	14745200	E74
chr20	14745200	14745400	E72
chr20	14745400	14748200	E74
chr20	14748200	14748400	E72
chr20	14748400	14755200	E74
chr20	14755200	14755400	E48
chr20	14755400	14756800	E74
chr20	14756800	14757600	E82
chr20	14757600	14757800	E7
chr20	14757800	14758200	E82
chr20	14758200	14758400	E13
chr20	14758400	14758600	E74
chr20	14758600	14759000	E72
chr20	14759000	14759200	E74
chr20	14759200	14759400	E48
chr20	14759400	14760000	E74
chr20	14760000	14760400	E72
chr20	14760400	14760600	E74
chr20	14760600	14760800	E72
chr20	14760800	14762800	E74
chr20	14762800	14763000	E45
chr20	14763000	14767600	E74
chr20	14767600	14767800	E76
chr20	14767800	14768600	E74
chr20	14768600	14768800	E72
chr20	14768800	14769800	E74
chr20	14769800	14770000	E82
chr20	14770000	14770200	E6
chr20	14770200	14770400	E50
chr20	14770400	14770600	E44
chr20	14770600	14771200	E74
chr20	14771200	14771400	E72
chr20	14771400	14771600	E74
chr20	14771600	14771800	E48
chr20	14771800	14772000	E74
chr20	14772000	14772200	E45
chr20	14772200	14772800	E74
chr20	14772800	14773000	E44
chr20	14773000	14773400	E74
chr20	14773400	14773600	E78
chr20	14773600	14774600	E74
chr20	14774600	14775000	E45
chr20	14775000	14780000	E74
chr20	14780000	14780200	E72
chr20	14780200	14780400	E79
chr20	14780400	14782000	E74
chr20	14782000	14782200	E13
chr20	14782200	14782400	E12
chr20	14782400	14782600	E25
chr20	14782600	14782800	E9
chr20	14782800	14783000	E25
chr20	14783000	14783600	E82
chr20	14783600	14783800	E45
chr20	14783800	14784200	E74
chr20	14784200	14784400	E45
chr20	14784400	14786200	E74
chr20	14786200	14786400	E72
chr20	14786400	14788000	E74
chr20	14788000	14788200	E46
chr20	14788200	14792400	E74
chr20	14792400	14792600	E72
chr20	14792600	14793600	E74
chr20	14793600	14793800	E45
chr20	14793800	14796800	E74
chr20	14796800	14797000	E71
chr20	14797000	14802000	E74
chr20	14802000	14802200	E48
chr20	14802200	14804400	E74
chr20	14804400	14804600	E45
chr20	14804600	14808400	E74
chr20	14808400	14808600	E77
chr20	14808600	14809000	E6
chr20	14809000	14809200	E82
chr20	14809200	14809600	E74
chr20	14809600	14809800	E78
chr20	14809800	14810000	E74
chr20	14810000	14810200	E13
chr20	14810200	14810600	E11
chr20	14810600	14810800	E40
chr20	14810800	14811200	E1
chr20	14811200	14811400	E41
chr20	14811400	14811800	E1
chr20	14811800	14812000	E10
chr20	14812000	14812400	E11
chr20	14812400	14812600	E8
chr20	14812600	14812800	E3
chr20	14812800	14813000	E2
chr20	14813000	14813200	E65
chr20	14813200	14813600	E66
chr20	14813600	14813800	E10
chr20	14813800	14814000	E14
chr20	14814000	14814200	E11
chr20	14814200	14814400	E12
chr20	14814400	14815000	E13
chr20	14815000	14817000	E74
chr20	14817000	14817200	E72
chr20	14817200	14818000	E74
chr20	14818000	14818600	E82
chr20	14818600	14819000	E23
chr20	14819000	14819200	E24
chr20	14819200	14819400	E23
chr20	14819400	14819600	E12
chr20	14819600	14819800	E5
chr20	14819800	14820000	E13
chr20	14820000	14820200	E82
chr20	14820200	14820400	E83
chr20	14820400	14820600	E12
chr20	14820600	14821000	E82
chr20	14821000	14823800	E74
chr20	14823800	14824000	E72
chr20	14824000	14829600	E74
chr20	14829600	14830200	E82
chr20	14830200	14830400	E13
chr20	14830400	14830600	E5
chr20	14830600	14830800	E50
chr20	14830800	14831000	E5
chr20	14831000	14831200	E50
chr20	14831200	14831400	E9
chr20	14831400	14831600	E12
chr20	14831600	14831800	E13
chr20	14831800	14833200	E82
chr20	14833200	14833400	E13
chr20	14833400	14833600	E8
chr20	14833600	14833800	E40
chr20	14833800	14834000	E38
chr20	14834000	14834200	E22
chr20	14834200	14834400	E18
chr20	14834400	14834600	E12
chr20	14834600	14834800	E8
chr20	14834800	14835400	E82
chr20	14835400	14835600	E76
chr20	14835600	14836800	E74
chr20	14836800	14837000	E72
chr20	14837000	14837800	E74
chr20	14837800	14838000	E78
chr20	14838000	14838400	E74
chr20	14838400	14838600	E76
chr20	14838600	14838800	E74
chr20	14838800	14839000	E48
chr20	14839000	14840400	E74
chr20	14840400	14840600	E45
chr20	14840600	14840800	E25
chr20	14840800	14841000	E82
chr20	14841000	14841200	E7
chr20	14841200	14841400	E82
chr20	14841400	14841600	E13
chr20	14841600	14843200	E82
chr20	14843200	14843400	E7
chr20	14843400	14843600	E5
chr20	14843600	14843800	E82
chr20	14843800	14844200	E7
chr20	14844200	14844800	E82
chr20	14844800	14845200	E7
chr20	14845200	14846400	E82
chr20	14846400	14853200	E74
chr20	14853200	14853600	E84
chr20	14853600	14855200	E74
chr20	14855200	14855600	E82
chr20	14855600	14855800	E7
chr20	14855800	14856000	E82
chr20	14856000	14857000	E74
chr20	14857000	14857200	E12
chr20	14857200	14859400	E82
chr20	14859400	14859600	E25
chr20	14859600	14859800	E84
chr20	14859800	14860000	E16
chr20	14860000	14860200	E15
chr20	14860200	14860600	E14
chr20	14860600	14860800	E15
chr20	14860800	14861000	E68
chr20	14861000	14861600	E82
chr20	14861600	14861800	E38
chr20	14861800	14862000	E55
chr20	14862000	14862200	E38
chr20	14862200	14862600	E55
chr20	14862600	14862800	E84
chr20	14862800	14863000	E36
chr20	14863000	14863200	E55
chr20	14863200	14863800	E84
chr20	14863800	14864000	E25
chr20	14864000	14864400	E82
chr20	14864400	14864600	E25
chr20	14864600	14865000	E82
chr20	14865000	14865200	E76
chr20	14865200	14865400	E74
chr20	14865400	14865600	E72
chr20	14865600	14866400	E74
chr20	14866400	14866600	E25
chr20	14866600	14866800	E82
chr20	14866800	14868000	E74
chr20	14868000	14868200	E71
chr20	14868200	14868400	E72
chr20	14868400	14873200	E74
chr20	14873200	14873400	E45
chr20	14873400	14873600	E48
chr20	14873600	14874000	E82
chr20	14874000	14874200	E25
chr20	14874200	14874400	E84
chr20	14874400	14877400	E74
chr20	14877400	14877600	E76
chr20	14877600	14877800	E74
chr20	14877800	14878000	E48
chr20	14878000	14880000	E74
chr20	14880000	14880200	E78
chr20	14880200	14882000	E74
chr20	14882000	14882400	E82
chr20	14882400	14882600	E8
chr20	14882600	14882800	E5
chr20	14882800	14883000	E70
chr20	14883000	14883200	E18
chr20	14883200	14883400	E8
chr20	14883400	14883600	E10
chr20	14883600	14883800	E41
chr20	14883800	14884000	E4
chr20	14884000	14884800	E82
chr20	14884800	14885800	E74
chr20	14885800	14886600	E82
chr20	14886600	14886800	E45
chr20	14886800	14891800	E74
chr20	14891800	14892000	E13
chr20	14892000	14897600	E74
chr20	14897600	14897800	E71
chr20	14897800	14898200	E74
chr20	14898200	14898400	E71
chr20	14898400	14899000	E74
chr20	14899000	14899200	E72
chr20	14899200	14904400	E74
chr20	14904400	14904600	E72
chr20	14904600	14905600	E74
chr20	14905600	14906600	E82
chr20	14906600	14906800	E25
chr20	14906800	14907200	E82
chr20	14907200	14910800	E74
chr20	14910800	14911000	E46
chr20	14911000	14914200	E74
chr20	14914200	14914400	E48
chr20	14914400	14919600	E74
chr20	14919600	14919800	E48
chr20	14919800	14921400	E74
chr20	14921400	14921600	E25
chr20	14921600	14926600	E74
chr20	14926600	14926800	E44
chr20	14926800	14930600	E74
chr20	14930600	14931200	E82
chr20	14931200	14931600	E25
chr20	14931600	14932000	E82
chr20	14932000	14932200	E7
chr20	14932200	14934800	E82
chr20	14934800	14935200	E25
chr20	14935200	14936400	E74
chr20	14936400	14936600	E48
chr20	14936600	14942400	E74
chr20	14942400	14942600	E45
chr20	14942600	14942800	E75
chr20	14942800	14946800	E74
chr20	14946800	14947000	E46
chr20	14947000	14948200	E74
chr20	14948200	14948400	E44
chr20	14948400	14951600	E74
chr20	14951600	14951800	E46
chr20	14951800	14956400	E74
chr20	14956400	14956600	E48
chr20	14956600	14956800	E44
chr20	14956800	14957000	E74
chr20	14957000	14957200	E77
chr20	14957200	14961000	E74
chr20	14961000	14961600	E72
chr20	14961600	14965400	E74
chr20	14965400	14965600	E45
chr20	14965600	14966200	E82
chr20	14966200	14966400	E7
chr20	14966400	14966600	E12
chr20	14966600	14966800	E8
chr20	14966800	14967000	E5
chr20	14967000	14967200	E6
chr20	14967200	14967400	E82
chr20	14967400	14978400	E74
chr20	14978400	14978600	E72
chr20	14978600	14979400	E74
chr20	14979400	14979600	E80
chr20	14979600	14982200	E74
chr20	14982200	14982400	E48
chr20	14982400	14982600	E44
chr20	14982600	14988200	E74
chr20	14988200	14988400	E72
chr20	14988400	14991000	E74
chr20	14991000	14991200	E72
chr20	14991200	14994600	E74
chr20	14994600	14994800	E81
chr20	14994800	14995400	E74
chr20	14995400	14996000	E82
chr20	14996000	14996200	E13
chr20	14996200	15007400	E73
chr20	15007400	15007600	E72
chr20	15007600	15007800	E25
chr20	15007800	15008600	E74
chr20	15008600	15008800	E72
chr20	15008800	15009000	E74
chr20	15009000	15009400	E45
chr20	15009400	15011200	E74
chr20	15011200	15011400	E72
chr20	15011400	15014800	E74
chr20	15014800	15015000	E45
chr20	15015000	15016000	E82
chr20	15016000	15016200	E5
chr20	15016200	15016400	E82
chr20	15016400	15020600	E74
chr20	15020600	15020800	E45
chr20	15020800	15021000	E74
chr20	15021000	15021200	E72
chr20	15021200	15021400	E46
chr20	15021400	15027200	E74
chr20	15027200	15027400	E48
chr20	15027400	15028800	E74
chr20	15028800	15029000	E46
chr20	15029000	15036600	E73
chr20	15036600	15036800	E47
chr20	15036800	15043600	E73
chr20	15043600	15043800	E72
chr20	15043800	15046000	E74
chr20	15046000	15046200	E77
chr20	15046200	15046600	E74
chr20	15046600	15046800	E45
chr20	15046800	15049800	E74
chr20	15049800	15050000	E72
chr20	15050000	15053400	E74
chr20	15053400	15053600	E25
chr20	15053600	15055200	E74
chr20	15055200	15055400	E78
chr20	15055400	15056800	E74
chr20	15056800	15057000	E48
chr20	15057000	15059200	E74
chr20	15059200	15059400	E72
chr20	15059400	15062800	E74
chr20	15062800	15063000	E78
chr20	15063000	15063600	E74
chr20	15063600	15063800	E72
chr20	15063800	15065000	E74
chr20	15065000	15065200	E46
chr20	15065200	15070400	E74
chr20	15070400	15070600	E72
chr20	15070600	15077400	E73
chr20	15077400	15079800	E74
chr20	15079800	15080000	E72
chr20	15080000	15080600	E74
chr20	15080600	15081000	E82
chr20	15081000	15081200	E7
chr20	15081200	15081800	E25
chr20	15081800	15082000	E13
chr20	15082000	15083800	E74
chr20	15083800	15084000	E46
chr20	15084000	15089400	E74
chr20	15089400	15089600	E46
chr20	15089600	15095000	E74
chr20	15095000	15095200	E72
chr20	15095200	15101800	E73
chr20	15101800	15102000	E72
chr20	15102000	15107800	E74
chr20	15107800	15108000	E46
chr20	15108000	15120000	E73
chr20	15120000	15120200	E72
chr20	15120200	15120600	E74
chr20	15120600	15120800	E46
chr20	15120800	15121000	E78
chr20	15121000	15125400	E74
chr20	15125400	15125800	E6
chr20	15125800	15126000	E7
chr20	15126000	15127000	E82
chr20	15127000	15127200	E7
chr20	15127200	15127400	E48
chr20	15127400	15128200	E74
chr20	15128200	15128400	E48
chr20	15128400	15140000	E74
chr20	15140000	15140200	E46
chr20	15140200	15140800	E74
chr20	15140800	15141000	E72
chr20	15141000	15142400	E74
chr20	15142400	15142600	E25
chr20	15142600	15142800	E23
chr20	15142800	15143000	E26
chr20	15143000	15143600	E24
chr20	15143600	15143800	E25
chr20	15143800	15145600	E74
chr20	15145600	15145800	E72
chr20	15145800	15147000	E74
chr20	15147000	15147200	E78
chr20	15147200	15148200	E74
chr20	15148200	15148400	E44
chr20	15148400	15148800	E74
chr20	15148800	15149000	E45
chr20	15149000	15149200	E48
chr20	15149200	15150000	E74
chr20	15150000	15150200	E78
chr20	15150200	15151000	E74
chr20	15151000	15151200	E72
chr20	15151200	15154400	E74
chr20	15154400	15154600	E25
chr20	15154600	15155600	E74
chr20	15155600	15155800	E45
chr20	15155800	15157200	E74
chr20	15157200	15157800	E82
chr20	15157800	15158000	E7
chr20	15158000	15158800	E82
chr20	15158800	15159000	E6
chr20	15159000	15159800	E82
chr20	15159800	15160000	E72
chr20	15160000	15163000	E74
chr20	15163000	15163200	E48
chr20	15163200	15163800	E74
chr20	15163800	15164000	E48
chr20	15164000	15164200	E74
chr20	15164200	15164400	E72
chr20	15164400	15164800	E74
chr20	15164800	15165000	E81
chr20	15165000	15167200	E74
chr20	15167200	15167400	E45
chr20	15167400	15167600	E48
chr20	15167600	15173000	E74
chr20	15173000	15173200	E72
chr20	15173200	15176000	E74
chr20	15176000	15176200	E48
chr20	15176200	15176400	E46
chr20	15176400	15177400	E74
chr20	15177400	15177600	E46
chr20	15177600	15177800	E44
chr20	15177800	15178000	E74
chr20	15178000	15178200	E48
chr20	15178200	15179800	E55
chr20	15179800	15180000	E38
chr20	15180000	15180400	E32
chr20	15180400	15180600	E43
chr20	15180600	15180800	E33
chr20	15180800	15181000	E35
chr20	15181000	15181200	E34
chr20	15181200	15181400	E54
chr20	15181400	15181600	E82
chr20	15181600	15181800	E7
chr20	15181800	15182000	E82
chr20	15182000	15182200	E45
chr20	15182200	15183400	E74
chr20	15183400	15183600	E72
chr20	15183600	15188400	E74
chr20	15188400	15188600	E72
chr20	15188600	15188800	E45
chr20	15188800	15189000	E38
chr20	15189000	15189200	E55
chr20	15189200	15189400	E74
chr20	15189400	15189600	E48
chr20	15189600	15189800	E46
chr20	15189800	15192200	E74
chr20	15192200	15192400	E81
chr20	15192400	15193800	E74
chr20	15193800	15194000	E79
chr20	15194000	15198200	E74
chr20	15198200	15198600	E72
chr20	15198600	15200800	E73
chr20	15200800	15201000	E47
chr20	15201000	15201200	E73
chr20	15201200	15201400	E47
chr20	15201400	15215000	E73
chr20	15215000	15215200	E71
chr20	15215200	15216400	E74
chr20	15216400	15216600	E82
chr20	15216600	15216800	E6
chr20	15216800	15217000	E7
chr20	15217000	15217200	E82
chr20	15217200	15217400	E6
chr20	15217400	15217600	E82
chr20	15217600	15217800	E7
chr20	15217800	15218200	E82
chr20	15218200	15218400	E72
chr20	15218400	15222000	E74
chr20	15222000	15222200	E46
chr20	15222200	15226000	E74
chr20	15226000	15226200	E45
chr20	15226200	15226600	E72
chr20	15226600	15228800	E74
chr20	15228800	15229200	E54
chr20	15229200	15229400	E36
chr20	15229400	15229600	E32
chr20	15229600	15229800	E52
chr20	15229800	15230000	E53
chr20	15230000	15230400	E55
chr20	15230400	15230600	E48
chr20	15230600	15230800	E45
chr20	15230800	15231000	E74
chr20	15231000	15231200	E72
chr20	15231200	15234200	E74
chr20	15234200	15234400	E48
chr20	15234400	15240800	E74
chr20	15240800	15241200	E53
chr20	15241200	15242000	E55
chr20	15242000	15242800	E74
chr20	15242800	15243000	E72
chr20	15243000	15243600	E74
chr20	15243600	15243800	E72
chr20	15243800	15246000	E74
chr20	15246000	15246200	E34
chr20	15246200	15246400	E55
chr20	15246400	15246600	E25
chr20	15246600	15246800	E54
chr20	15246800	15247000	E52
chr20	15247000	15247400	E35
chr20	15247400	15247600	E52
chr20	15247600	15247800	E53
chr20	15247800	15248000	E55
chr20	15248000	15248200	E36
chr20	15248200	15248400	E42
chr20	15248400	15248600	E59
chr20	15248600	15248800	E52
chr20	15248800	15249000	E68
chr20	15249000	15249200	E60
chr20	15249200	15249600	E59
chr20	15249600	15249800	E58
chr20	15249800	15250000	E52
chr20	15250000	15250200	E42
chr20	15250200	15250400	E52
chr20	15250400	15250600	E53
chr20	15250600	15250800	E57
chr20	15250800	15251000	E36
chr20	15251000	15251200	E56
chr20	15251200	15251400	E40
chr20	15251400	15251600	E37
chr20	15251600	15252000	E58
chr20	15252000	15252200	E54
chr20	15252200	15252400	E56
chr20	15252400	15252600	E84
chr20	15252600	15252800	E56
chr20	15252800	15253000	E48
chr20	15253000	15254200	E74
chr20	15254200	15254600	E72
chr20	15254600	15254800	E46
chr20	15254800	15255000	E72
chr20	15255000	15255200	E74
chr20	15255200	15255400	E71
chr20	15255400	15257000	E74
chr20	15257000	15257200	E72
chr20	15257200	15258600	E74
chr20	15258600	15258800	E31
chr20	15258800	15259000	E76
chr20	15259000	15259200	E71
chr20	15259200	15261200	E74
chr20	15261200	15261400	E72
chr20	15261400	15262400	E74
chr20	15262400	15262600	E46
chr20	15262600	15263600	E74
chr20	15263600	15263800	E48
chr20	15263800	15267000	E74
chr20	15267000	15267400	E82
chr20	15267400	15267600	E13
chr20	15267600	15268800	E74
chr20	15268800	15269200	E48
chr20	15269200	15269600	E74
chr20	15269600	15269800	E48
chr20	15269800	15270000	E77
chr20	15270000	15270200	E55
chr20	15270200	15270400	E52
chr20	15270400	15270800	E84
chr20	15270800	15271000	E54
chr20	15271000	15271200	E56
chr20	15271200	15271400	E35
chr20	15271400	15271600	E58
chr20	15271600	15271800	E59
chr20	15271800	15272200	E61
chr20	15272200	15272400	E60
chr20	15272400	15273000	E61
chr20	15273000	15273200	E58
chr20	15273200	15273400	E16
chr20	15273400	15273600	E84
chr20	15273600	15273800	E54
chr20	15273800	15274200	E55
chr20	15274200	15274400	E84
chr20	15274400	15274800	E74
chr20	15274800	15275000	E45
chr20	15275000	15275200	E44
chr20	15275200	15275400	E72
chr20	15275400	15275600	E74
chr20	15275600	15275800	E75
chr20	15275800	15276000	E74
chr20	15276000	15276200	E34
chr20	15276200	15277000	E74
chr20	15277000	15277200	E72
chr20	15277200	15277400	E55
chr20	15277400	15277800	E74
chr20	15277800	15278000	E46
chr20	15278000	15278200	E71
chr20	15278200	15278600	E55
chr20	15278600	15279000	E53
chr20	15279000	15279200	E52
chr20	15279200	15279400	E35
chr20	15279400	15279600	E36
chr20	15279600	15280000	E55
chr20	15280000	15280200	E36
chr20	15280200	15281000	E82
chr20	15281000	15281400	E44
chr20	15281400	15282200	E74
chr20	15282200	15282400	E45
chr20	15282400	15282600	E74
chr20	15282600	15282800	E48
chr20	15282800	15283000	E46
chr20	15283000	15284800	E74
chr20	15284800	15285000	E13
chr20	15285000	15285600	E82
chr20	15285600	15285800	E13
chr20	15285800	15286000	E82
chr20	15286000	15286200	E76
chr20	15286200	15286400	E55
chr20	15286400	15286600	E48
chr20	15286600	15286800	E38
chr20	15286800	15288200	E74
chr20	15288200	15288400	E46
chr20	15288400	15290400	E74
chr20	15290400	15290600	E37
chr20	15290600	15290800	E55
chr20	15290800	15291200	E39
chr20	15291200	15291600	E34
chr20	15291600	15291800	E36
chr20	15291800	15292000	E37
chr20	15292000	15292800	E82
chr20	15292800	15293000	E13
chr20	15293000	15294000	E74
chr20	15294000	15294200	E72
chr20	15294200	15294400	E74
chr20	15294400	15294600	E82
chr20	15294600	15294800	E16
chr20	15294800	15295000	E56
chr20	15295000	15295200	E52
chr20	15295200	15295800	E59
chr20	15295800	15296200	E58
chr20	15296200	15296400	E70
chr20	15296400	15296600	E60
chr20	15296600	15296800	E51
chr20	15296800	15297000	E60
chr20	15297000	15297600	E67
chr20	15297600	15297800	E85
chr20	15297800	15298000	E67
chr20	15298000	15298200	E20
chr20	15298200	15298400	E18
chr20	15298400	15298600	E20
chr20	15298600	15298800	E85
chr20	15298800	15299000	E20
chr20	15299000	15299200	E19
chr20	15299200	15299600	E20
chr20	15299600	15299800	E85
chr20	15299800	15300000	E67
chr20	15300000	15300200	E17
chr20	15300200	15300400	E63
chr20	15300400	15300800	E61
chr20	15300800	15301000	E59
chr20	15301000	15301200	E57
chr20	15301200	15301400	E52
chr20	15301400	15301600	E42
chr20	15301600	15301800	E58
chr20	15301800	15302000	E42
chr20	15302000	15302400	E52
chr20	15302400	15302600	E84
chr20	15302600	15303000	E55
chr20	15303000	15303200	E38
chr20	15303200	15303400	E48
chr20	15303400	15304200	E74
chr20	15304200	15304400	E71
chr20	15304400	15304600	E45
chr20	15304600	15305200	E74
chr20	15305200	15305400	E45
chr20	15305400	15310600	E74
chr20	15310600	15310800	E84
chr20	15310800	15311000	E38
chr20	15311000	15311200	E35
chr20	15311200	15311400	E36
chr20	15311400	15311800	E38
chr20	15311800	15312000	E54
chr20	15312000	15312200	E84
chr20	15312200	15312400	E38
chr20	15312400	15312600	E23
chr20	15312600	15312800	E53
chr20	15312800	15313200	E70
chr20	15313200	15313400	E51
chr20	15313400	15313800	E85
chr20	15313800	15314200	E20
chr20	15314200	15314600	E21
chr20	15314600	15314800	E28
chr20	15314800	15315000	E21
chr20	15315000	15315400	E26
chr20	15315400	15315600	E24
chr20	15315600	15315800	E70
chr20	15315800	15316000	E30
chr20	15316000	15316400	E24
chr20	15316400	15316600	E27
chr20	15316600	15316800	E26
chr20	15316800	15317200	E27
chr20	15317200	15317400	E32
chr20	15317400	15317800	E23
chr20	15317800	15318600	E84
chr20	15318600	15320800	E74
chr20	15320800	15321000	E72
chr20	15321000	15323600	E74
chr20	15323600	15323800	E48
chr20	15323800	15326600	E74
chr20	15326600	15326800	E71
chr20	15326800	15327000	E45
chr20	15327000	15328000	E74
chr20	15328000	15328200	E48
chr20	15328200	15329200	E74
chr20	15329200	15329400	E71
chr20	15329400	15330400	E74
chr20	15330400	15330600	E48
chr20	15330600	15330800	E38
chr20	15330800	15331000	E37
chr20	15331000	15331200	E55
chr20	15331200	15335400	E74
chr20	15335400	15335600	E72
chr20	15335600	15336600	E74
chr20	15336600	15336800	E38
chr20	15336800	15337000	E74
chr20	15337000	15337200	E45
chr20	15337200	15341600	E74
chr20	15341600	15341800	E72
chr20	15341800	15343600	E74
chr20	15343600	15343800	E77
chr20	15343800	15345400	E74
chr20	15345400	15345600	E48
chr20	15345600	15346000	E74
chr20	15346000	15346200	E71
chr20	15346200	15346400	E48
chr20	15346400	15348000	E74
chr20	15348000	15348400	E72
chr20	15348400	15349800	E74
chr20	15349800	15350000	E48
chr20	15350000	15351400	E82
chr20	15351400	15351600	E25
chr20	15351600	15351800	E54
chr20	15351800	15353200	E55
chr20	15353200	15353400	E37
chr20	15353400	15353800	E74
chr20	15353800	15354000	E46
chr20	15354000	15354400	E74
chr20	15354400	15354800	E55
chr20	15354800	15355200	E53
chr20	15355200	15355400	E54
chr20	15355400	15356800	E74
chr20	15356800	15357000	E72
chr20	15357000	15358600	E74
chr20	15358600	15358800	E72
chr20	15358800	15359200	E74
chr20	15359200	15359400	E72
chr20	15359400	15360000	E74
chr20	15360000	15360200	E48
chr20	15360200	15360400	E55
chr20	15360400	15361000	E53
chr20	15361000	15361200	E56
chr20	15361200	15361400	E36
chr20	15361400	15361600	E30
chr20	15361600	15362000	E32
chr20	15362000	15362200	E55
chr20	15362200	15362400	E39
chr20	15362400	15362600	E36
chr20	15362600	15366200	E74
chr20	15366200	15366400	E72
chr20	15366400	15366800	E74
chr20	15366800	15367000	E37
chr20	15367000	15367400	E74
chr20	15367400	15367600	E77
chr20	15367600	15367800	E46
chr20	15367800	15368000	E74
chr20	15368000	15368200	E45
chr20	15368200	15369600	E74
chr20	15369600	15369800	E72
chr20	15369800	15370800	E74
chr20	15370800	15371000	E48
chr20	15371000	15372400	E74
chr20	15372400	15372600	E46
chr20	15372600	15376000	E74
chr20	15376000	15376400	E55
chr20	15376400	15376600	E54
chr20	15376600	15379600	E74
chr20	15379600	15379800	E45
chr20	15379800	15380000	E74
chr20	15380000	15380200	E55
chr20	15380200	15380400	E38
chr20	15380400	15380800	E37
chr20	15380800	15381000	E55
chr20	15381000	15383200	E74
chr20	15383200	15383400	E75
chr20	15383400	15384200	E74
chr20	15384200	15384600	E54
chr20	15384600	15385000	E55
chr20	15385000	15385400	E54
chr20	15385400	15387200	E74
chr20	15387200	15387400	E81
chr20	15387400	15388400	E74
chr20	15388400	15388600	E48
chr20	15388600	15391400	E74
chr20	15391400	15391600	E72
chr20	15391600	15393200	E74
chr20	15393200	15393400	E44
chr20	15393400	15393800	E74
chr20	15393800	15394200	E55
chr20	15394200	15394400	E53
chr20	15394400	15395000	E54
chr20	15395000	15395200	E55
chr20	15395200	15395400	E74
chr20	15395400	15395600	E55
chr20	15395600	15395800	E45
chr20	15395800	15396800	E74
chr20	15396800	15397000	E72
chr20	15397000	15397800	E74
chr20	15397800	15398000	E72
chr20	15398000	15399200	E74
chr20	15399200	15399600	E84
chr20	15399600	15401200	E74
chr20	15401200	15401400	E48
chr20	15401400	15402000	E74
chr20	15402000	15402200	E46
chr20	15402200	15402400	E72
chr20	15402400	15402600	E74
chr20	15402600	15403000	E55
chr20	15403000	15403200	E74
chr20	15403200	15403400	E55
chr20	15403400	15404600	E74
chr20	15404600	15404800	E48
chr20	15404800	15406400	E74
chr20	15406400	15406600	E72
chr20	15406600	15409200	E74
chr20	15409200	15409400	E46
chr20	15409400	15410600	E74
chr20	15410600	15410800	E72
chr20	15410800	15415200	E74
chr20	15415200	15415400	E72
chr20	15415400	15415600	E49
chr20	15415600	15415800	E48
chr20	15415800	15418800	E74
chr20	15418800	15419000	E53
chr20	15419000	15419400	E55
chr20	15419400	15419600	E48
chr20	15419600	15420400	E74
chr20	15420400	15420800	E55
chr20	15420800	15421000	E54
chr20	15421000	15421200	E84
chr20	15421200	15421400	E36
chr20	15421400	15421600	E54
chr20	15421600	15422000	E74
chr20	15422000	15422200	E72
chr20	15422200	15425600	E74
chr20	15425600	15426000	E55
chr20	15426000	15426200	E54
chr20	15426200	15426400	E55
chr20	15426400	15426600	E38
chr20	15426600	15426800	E55
chr20	15426800	15427000	E38
chr20	15427000	15427400	E54
chr20	15427400	15427600	E38
chr20	15427600	15427800	E55
chr20	15427800	15428000	E74
chr20	15428000	15428200	E77
chr20	15428200	15429000	E74
chr20	15429000	15429200	E46
chr20	15429200	15435600	E73
chr20	15435600	15435800	E72
chr20	15435800	15437000	E74
chr20	15437000	15437200	E13
chr20	15437200	15440200	E74
chr20	15440200	15440400	E55
chr20	15440400	15440800	E53
chr20	15440800	15441000	E37
chr20	15441000	15441200	E53
chr20	15441200	15441400	E54
chr20	15441400	15443200	E55
chr20	15443200	15443600	E54
chr20	15443600	15444000	E55
chr20	15444000	15444200	E48
chr20	15444200	15444400	E74
chr20	15444400	15444600	E48
chr20	15444600	15446400	E74
chr20	15446400	15446600	E48
chr20	15446600	15446800	E55
chr20	15446800	15448400	E74
chr20	15448400	15448600	E49
chr20	15448600	15452000	E74
chr20	15452000	15452400	E54
chr20	15452400	15452600	E55
chr20	15452600	15455000	E74
chr20	15455000	15455200	E46
chr20	15455200	15455600	E74
chr20	15455600	15455800	E37
chr20	15455800	15456000	E55
chr20	15456000	15456200	E53
chr20	15456200	15456400	E54
chr20	15456400	15457000	E84
chr20	15457000	15457200	E53
chr20	15457200	15457400	E55
chr20	15457400	15457800	E54
chr20	15457800	15458200	E55
chr20	15458200	15458400	E48
chr20	15458400	15461000	E74
chr20	15461000	15461200	E71
chr20	15461200	15462600	E74
chr20	15462600	15462800	E72
chr20	15462800	15465400	E74
chr20	15465400	15465600	E77
chr20	15465600	15473600	E74
chr20	15473600	15473800	E72
chr20	15473800	15474000	E74
chr20	15474000	15474200	E72
chr20	15474200	15475600	E74
chr20	15475600	15475800	E81
chr20	15475800	15476000	E72
chr20	15476000	15476200	E45
chr20	15476200	15476600	E74
chr20	15476600	15476800	E72
chr20	15476800	15477000	E74
chr20	15477000	15477200	E72
chr20	15477200	15477400	E45
chr20	15477400	15479200	E74
chr20	15479200	15479600	E72
chr20	15479600	15482800	E74
chr20	15482800	15483000	E72
chr20	15483000	15485000	E74
chr20	15485000	15485200	E48
chr20	15485200	15488800	E74
chr20	15488800	15489000	E47
chr20	15489000	15491800	E74
chr20	15491800	15492200	E48
chr20	15492200	15495400	E74
chr20	15495400	15495600	E46
chr20	15495600	15497800	E74
chr20	15497800	15498200	E55
chr20	15498200	15498400	E54
chr20	15498400	15498800	E55
chr20	15498800	15503400	E74
chr20	15503400	15503600	E45
chr20	15503600	15504200	E74
chr20	15504200	15504400	E72
chr20	15504400	15504600	E74
chr20	15504600	15505000	E46
chr20	15505000	15505200	E74
chr20	15505200	15505400	E45
chr20	15505400	15506000	E55
chr20	15506000	15506200	E38
chr20	15506200	15506400	E55
chr20	15506400	15506600	E37
chr20	15506600	15506800	E38
chr20	15506800	15507000	E25
chr20	15507000	15507200	E54
chr20	15507200	15507600	E55
chr20	15507600	15507800	E37
chr20	15507800	15508000	E55
chr20	15508000	15508800	E74
chr20	15508800	15509000	E55
chr20	15509000	15509400	E54
chr20	15509400	15509600	E55
chr20	15509600	15509800	E37
chr20	15509800	15510200	E54
chr20	15510200	15510400	E55
chr20	15510400	15510600	E54
chr20	15510600	15511000	E55
chr20	15511000	15511200	E48
chr20	15511200	15512200	E74
chr20	15512200	15512400	E48
chr20	15512400	15518000	E74
chr20	15518000	15518200	E48
chr20	15518200	15520800	E74
chr20	15520800	15521000	E55
chr20	15521000	15521200	E53
chr20	15521200	15521400	E55
chr20	15521400	15521800	E53
chr20	15521800	15522000	E55
chr20	15522000	15522200	E53
chr20	15522200	15522400	E37
chr20	15522400	15523000	E74
chr20	15523000	15523200	E48
chr20	15523200	15524800	E74
chr20	15524800	15525000	E71
chr20	15525000	15525600	E74
chr20	15525600	15525800	E55
chr20	15525800	15526200	E53
chr20	15526200	15526600	E37
chr20	15526600	15526800	E55
chr20	15526800	15527000	E38
chr20	15527000	15528200	E74
chr20	15528200	15528400	E46
chr20	15528400	15529600	E74
chr20	15529600	15529800	E71
chr20	15529800	15533800	E74
chr20	15533800	15534000	E71
chr20	15534000	15534800	E74
chr20	15534800	15535000	E48
chr20	15535000	15541200	E74
chr20	15541200	15541400	E48
chr20	15541400	15543400	E74
chr20	15543400	15543600	E84
chr20	15543600	15545200	E74
chr20	15545200	15545400	E84
chr20	15545400	15545600	E53
chr20	15545600	15545800	E52
chr20	15545800	15546000	E84
chr20	15546000	15546400	E52
chr20	15546400	15546600	E53
chr20	15546600	15546800	E55
chr20	15546800	15547000	E54
chr20	15547000	15557000	E74
chr20	15557000	15557200	E46
chr20	15557200	15558800	E74
chr20	15558800	15559000	E48
chr20	15559000	15559800	E74
chr20	15559800	15560000	E72
chr20	15560000	15563400	E74
chr20	15563400	15563600	E80
chr20	15563600	15564400	E74
chr20	15564400	15564600	E72
chr20	15564600	15565200	E74
chr20	15565200	15565400	E71
chr20	15565400	15566400	E74
chr20	15566400	15566600	E75
chr20	15566600	15566800	E72
chr20	15566800	15572200	E74
chr20	15572200	15572600	E72
chr20	15572600	15573600	E74
chr20	15573600	15573800	E72
chr20	15573800	15574000	E45
chr20	15574000	15574600	E74
chr20	15574600	15574800	E45
chr20	15574800	15582400	E74
chr20	15582400	15582600	E46
chr20	15582600	15584800	E74
chr20	15584800	15585200	E55
chr20	15585200	15585600	E54
chr20	15585600	15588000	E74
chr20	15588000	15588200	E71
chr20	15588200	15588400	E46
chr20	15588400	15590200	E74
chr20	15590200	15590400	E48
chr20	15590400	15590800	E55
chr20	15590800	15591000	E54
chr20	15591000	15591200	E55
chr20	15591200	15591400	E54
chr20	15591400	15591800	E55
chr20	15591800	15594600	E74
chr20	15594600	15594800	E72
chr20	15594800	15595200	E74
chr20	15595200	15595400	E72
chr20	15595400	15596000	E74
chr20	15596000	15596200	E45
chr20	15596200	15598800	E74
chr20	15598800	15599000	E72
chr20	15599000	15600400	E74
chr20	15600400	15600600	E48
chr20	15600600	15601000	E74
chr20	15601000	15601200	E72
chr20	15601200	15601800	E74
chr20	15601800	15602800	E55
chr20	15602800	15603200	E54
chr20	15603200	15607200	E74
chr20	15607200	15607600	E48
chr20	15607600	15611600	E74
chr20	15611600	15611800	E72
chr20	15611800	15612200	E74
chr20	15612200	15612400	E48
chr20	15612400	15612600	E74
chr20	15612600	15612800	E48
chr20	15612800	15613400	E74
chr20	15613400	15613600	E75
chr20	15613600	15613800	E46
chr20	15613800	15614400	E74
chr20	15614400	15614600	E80
chr20	15614600	15617600	E74
chr20	15617600	15617800	E71
chr20	15617800	15622200	E74
chr20	15622200	15622400	E72
chr20	15622400	15628400	E74
chr20	15628400	15628600	E48
chr20	15628600	15631200	E74
chr20	15631200	15631400	E72
chr20	15631400	15632600	E74
chr20	15632600	15632800	E54
chr20	15632800	15633200	E84
chr20	15633200	15634200	E74
chr20	15634200	15634400	E45
chr20	15634400	15634600	E37
chr20	15634600	15634800	E36
chr20	15634800	15635000	E55
chr20	15635000	15635200	E54
chr20	15635200	15635800	E74
chr20	15635800	15636000	E72
chr20	15636000	15636600	E74
chr20	15636600	15636800	E72
chr20	15636800	15637000	E74
chr20	15637000	15637200	E72
chr20	15637200	15640400	E74
chr20	15640400	15640600	E72
chr20	15640600	15645800	E74
chr20	15645800	15646000	E34
chr20	15646000	15647400	E74
chr20	15647400	15647600	E79
chr20	15647600	15648800	E74
chr20	15648800	15649000	E48
chr20	15649000	15653800	E74
chr20	15653800	15654000	E46
chr20	15654000	15658800	E73
chr20	15658800	15659000	E72
chr20	15659000	15661200	E74
chr20	15661200	15661400	E45
chr20	15661400	15661600	E46
chr20	15661600	15663200	E74
chr20	15663200	15663400	E47
chr20	15663400	15666200	E74
chr20	15666200	15666400	E73
chr20	15666400	15668000	E74
chr20	15668000	15668200	E72
chr20	15668200	15668800	E74
chr20	15668800	15669000	E48
chr20	15669000	15669800	E74
chr20	15669800	15670000	E48
chr20	15670000	15670200	E76
chr20	15670200	15674000	E74
chr20	15674000	15674200	E72
chr20	15674200	15676000	E74
chr20	15676000	15676200	E48
chr20	15676200	15676400	E72
chr20	15676400	15676600	E46
chr20	15676600	15680200	E73
chr20	15680200	15680600	E47
chr20	15680600	15689800	E73
chr20	15689800	15690000	E25
chr20	15690000	15690200	E23
chr20	15690200	15690400	E55
chr20	15690400	15692000	E74
chr20	15692000	15692200	E71
chr20	15692200	15693800	E74
chr20	15693800	15694000	E75
chr20	15694000	15694200	E74
chr20	15694200	15694400	E79
chr20	15694400	15695200	E74
chr20	15695200	15695400	E72
chr20	15695400	15705200	E73
chr20	15705200	15705400	E47
chr20	15705400	15710600	E73
chr20	15710600	15710800	E45
chr20	15710800	15712000	E74
chr20	15712000	15712200	E72
chr20	15712200	15713800	E74
chr20	15713800	15714000	E25
chr20	15714000	15717600	E74
chr20	15717600	15717800	E72
chr20	15717800	15719600	E74
chr20	15719600	15720400	E55
chr20	15720400	15720600	E37
chr20	15720600	15720800	E54
chr20	15720800	15721600	E55
chr20	15721600	15721800	E74
chr20	15721800	15722000	E55
chr20	15722000	15723400	E74
chr20	15723400	15723600	E48
chr20	15723600	15726000	E74
chr20	15726000	15726400	E76
chr20	15726400	15728600	E74
chr20	15728600	15728800	E25
chr20	15728800	15733800	E74
chr20	15733800	15734000	E48
chr20	15734000	15735600	E74
chr20	15735600	15735800	E34
chr20	15735800	15736000	E48
chr20	15736000	15736400	E74
chr20	15736400	15736600	E45
chr20	15736600	15736800	E48
chr20	15736800	15737000	E55
chr20	15737000	15737200	E37
chr20	15737200	15737400	E55
chr20	15737400	15737600	E37
chr20	15737600	15737800	E38
chr20	15737800	15738400	E55
chr20	15738400	15738600	E48
chr20	15738600	15740200	E74
chr20	15740200	15740400	E72
chr20	15740400	15741000	E74
chr20	15741000	15741400	E72
chr20	15741400	15744000	E74
chr20	15744000	15744200	E46
chr20	15744200	15745200	E74
chr20	15745200	15745400	E72
chr20	15745400	15747600	E74
chr20	15747600	15747800	E77
chr20	15747800	15752400	E73
chr20	15752400	15753400	E74
chr20	15753400	15753600	E71
chr20	15753600	15755200	E74
chr20	15755200	15755400	E48
chr20	15755400	15755600	E74
chr20	15755600	15755800	E72
chr20	15755800	15756800	E74
chr20	15756800	15757000	E46
chr20	15757000	15757200	E72
chr20	15757200	15757600	E74
chr20	15757600	15757800	E46
chr20	15757800	15759600	E74
chr20	15759600	15759800	E13
chr20	15759800	15762600	E74
chr20	15762600	15762800	E72
chr20	15762800	15763400	E74
chr20	15763400	15763600	E48
chr20	15763600	15765800	E74
chr20	15765800	15766000	E72
chr20	15766000	15766200	E46
chr20	15766200	15768600	E74
chr20	15768600	15768800	E48
chr20	15768800	15769800	E74
chr20	15769800	15770000	E72
chr20	15770000	15770200	E46
chr20	15770200	15770400	E72
chr20	15770400	15772400	E74
chr20	15772400	15772600	E72
chr20	15772600	15772800	E45
chr20	15772800	15773000	E48
chr20	15773000	15773200	E38
chr20	15773200	15773400	E55
chr20	15773400	15777800	E74
chr20	15777800	15778000	E45
chr20	15778000	15783600	E74
chr20	15783600	15783800	E72
chr20	15783800	15786200	E74
chr20	15786200	15786400	E45
chr20	15786400	15787000	E82
chr20	15787000	15787400	E7
chr20	15787400	15787600	E82
chr20	15787600	15787800	E39
chr20	15787800	15788000	E16
chr20	15788000	15788200	E40
chr20	15788200	15788400	E41
chr20	15788400	15788800	E50
chr20	15788800	15789000	E41
chr20	15789000	15789200	E50
chr20	15789200	15789400	E13
chr20	15789400	15789800	E82
chr20	15789800	15790000	E77
chr20	15790000	15790200	E82
chr20	15790200	15790400	E45
chr20	15790400	15791200	E74
chr20	15791200	15791600	E7
chr20	15791600	15791800	E6
chr20	15791800	15792200	E50
chr20	15792200	15792400	E3
chr20	15792400	15792600	E4
chr20	15792600	15792800	E7
chr20	15792800	15793200	E82
chr20	15793200	15793400	E75
chr20	15793400	15794000	E74
chr20	15794000	15794200	E45
chr20	15794200	15798400	E74
chr20	15798400	15798600	E75
chr20	15798600	15800400	E74
chr20	15800400	15800600	E48
chr20	15800600	15804600	E74
chr20	15804600	15804800	E76
chr20	15804800	15807000	E74
chr20	15807000	15807200	E72
chr20	15807200	15807400	E74
chr20	15807400	15807600	E72
chr20	15807600	15811000	E74
chr20	15811000	15811200	E72
chr20	15811200	15815200	E74
chr20	15815200	15815400	E48
chr20	15815400	15815600	E74
chr20	15815600	15815800	E46
chr20	15815800	15817200	E74
chr20	15817200	15817800	E82
chr20	15817800	15818000	E25
chr20	15818000	15820200	E74
chr20	15820200	15820400	E48
chr20	15820400	15820800	E74
chr20	15820800	15821000	E72
chr20	15821000	15823400	E74
chr20	15823400	15823800	E82
chr20	15823800	15824200	E40
chr20	15824200	15824400	E7
chr20	15824400	15824600	E82
chr20	15824600	15825400	E74
chr20	15825400	15825600	E46
chr20	15825600	15825800	E74
chr20	15825800	15826000	E46
chr20	15826000	15830400	E74
chr20	15830400	15830800	E72
chr20	15830800	15831600	E74
chr20	15831600	15831800	E72
chr20	15831800	15832600	E74
chr20	15832600	15832800	E45
chr20	15832800	15833000	E74
chr20	15833000	15833200	E48
chr20	15833200	15834400	E74
chr20	15834400	15834600	E81
chr20	15834600	15834800	E74
chr20	15834800	15835000	E44
chr20	15835000	15835200	E74
chr20	15835200	15835400	E78
chr20	15835400	15835600	E74
chr20	15835600	15835800	E46
chr20	15835800	15837000	E74
chr20	15837000	15837400	E82
chr20	15837400	15837600	E8
chr20	15837600	15837800	E50
chr20	15837800	15838000	E41
chr20	15838000	15838600	E59
chr20	15838600	15838800	E34
chr20	15838800	15839000	E41
chr20	15839000	15839200	E34
chr20	15839200	15839400	E35
chr20	15839400	15839600	E55
chr20	15839600	15840000	E36
chr20	15840000	15840200	E48
chr20	15840200	15840400	E45
chr20	15840400	15846000	E74
chr20	15846000	15846200	E84
chr20	15846200	15846400	E56
chr20	15846400	15846600	E38
chr20	15846600	15846800	E36
chr20	15846800	15851800	E74
chr20	15851800	15852000	E72
chr20	15852000	15852600	E74
chr20	15852600	15852800	E72
chr20	15852800	15855400	E74
chr20	15855400	15855600	E82
chr20	15855600	15855800	E48
chr20	15855800	15856400	E7
chr20	15856400	15856600	E45
chr20	15856600	15857400	E74
chr20	15857400	15857600	E46
chr20	15857600	15857800	E48
chr20	15857800	15859400	E74
chr20	15859400	15859600	E45
chr20	15859600	15859800	E55
chr20	15859800	15860000	E48
chr20	15860000	15860400	E74
chr20	15860400	15860600	E82
chr20	15860600	15860800	E7
chr20	15860800	15861000	E6
chr20	15861000	15863000	E82
chr20	15863000	15863400	E77
chr20	15863400	15863800	E45
chr20	15863800	15865000	E74
chr20	15865000	15865200	E72
chr20	15865200	15865800	E74
chr20	15865800	15866000	E49
chr20	15866000	15867400	E74
chr20	15867400	15867600	E49
chr20	15867600	15869000	E74
chr20	15869000	15869200	E48
chr20	15869200	15869400	E74
chr20	15869400	15869800	E7
chr20	15869800	15870000	E34
chr20	15870000	15870200	E6
chr20	15870200	15871600	E50
chr20	15871600	15871800	E41
chr20	15871800	15872000	E42
chr20	15872000	15872200	E34
chr20	15872200	15872400	E74
chr20	15872400	15872600	E45
chr20	15872600	15872800	E7
chr20	15872800	15873000	E6
chr20	15873000	15873200	E82
chr20	15873200	15873400	E6
chr20	15873400	15873600	E44
chr20	15873600	15873800	E74
chr20	15873800	15874000	E82
chr20	15874000	15874200	E45
chr20	15874200	15874600	E44
chr20	15874600	15875000	E82
chr20	15875000	15875200	E7
chr20	15875200	15875600	E82
chr20	15875600	15875800	E13
chr20	15875800	15876000	E25
chr20	15876000	15876200	E50
chr20	15876200	15876600	E41
chr20	15876600	15876800	E66
chr20	15876800	15877000	E43
chr20	15877000	15877200	E3
chr20	15877200	15877400	E8
chr20	15877400	15877600	E4
chr20	15877600	15877800	E8
chr20	15877800	15878000	E5
chr20	15878000	15878400	E82
chr20	15878400	15878600	E44
chr20	15878600	15878800	E50
chr20	15878800	15879000	E6
chr20	15879000	15879400	E82
chr20	15879400	15879600	E6
chr20	15879600	15880000	E7
chr20	15880000	15880600	E82
chr20	15880600	15880800	E6
chr20	15880800	15881200	E82
chr20	15881200	15881400	E7
chr20	15881400	15881600	E13
chr20	15881600	15883400	E74
chr20	15883400	15883600	E45
chr20	15883600	15884200	E82
chr20	15884200	15884400	E56
chr20	15884400	15885800	E82
chr20	15885800	15886000	E13
chr20	15886000	15886200	E82
chr20	15886200	15886400	E72
chr20	15886400	15886600	E45
chr20	15886600	15888600	E74
chr20	15888600	15889200	E48
chr20	15889200	15891400	E74
chr20	15891400	15891600	E45
chr20	15891600	15892800	E74
chr20	15892800	15893000	E45
chr20	15893000	15893200	E48
chr20	15893200	15893400	E77
chr20	15893400	15893600	E82
chr20	15893600	15894000	E38
chr20	15894000	15894200	E56
chr20	15894200	15894400	E15
chr20	15894400	15894800	E41
chr20	15894800	15895200	E50
chr20	15895200	15895400	E6
chr20	15895400	15895600	E49
chr20	15895600	15895800	E38
chr20	15895800	15896000	E36
chr20	15896000	15896200	E38
chr20	15896200	15896600	E50
chr20	15896600	15896800	E5
chr20	15896800	15897000	E50
chr20	15897000	15897200	E7
chr20	15897200	15897400	E13
chr20	15897400	15897800	E82
chr20	15897800	15898000	E38
chr20	15898000	15898400	E37
chr20	15898400	15898600	E39
chr20	15898600	15898800	E84
chr20	15898800	15899400	E82
chr20	15899400	15899600	E57
chr20	15899600	15900000	E40
chr20	15900000	15900200	E41
chr20	15900200	15900400	E35
chr20	15900400	15900600	E44
chr20	15900600	15900800	E5
chr20	15900800	15901000	E50
chr20	15901000	15901200	E5
chr20	15901200	15901600	E82
chr20	15901600	15901800	E7
chr20	15901800	15902000	E5
chr20	15902000	15902200	E34
chr20	15902200	15902400	E50
chr20	15902400	15902800	E41
chr20	15902800	15903000	E61
chr20	15903000	15903400	E63
chr20	15903400	15903800	E67
chr20	15903800	15904000	E69
chr20	15904000	15904400	E63
chr20	15904400	15904600	E61
chr20	15904600	15904800	E66
chr20	15904800	15905200	E41
chr20	15905200	15905400	E34
chr20	15905400	15905600	E12
chr20	15905600	15905800	E38
chr20	15905800	15906000	E55
chr20	15906000	15906200	E34
chr20	15906200	15906400	E45
chr20	15906400	15906600	E6
chr20	15906600	15907000	E7
chr20	15907000	15907200	E13
chr20	15907200	15907600	E82
chr20	15907600	15907800	E44
chr20	15907800	15908000	E82
chr20	15908000	15908200	E13
chr20	15908200	15908400	E82
chr20	15908400	15909000	E13
chr20	15909000	15909400	E7
chr20	15909400	15909800	E82
chr20	15909800	15910000	E7
chr20	15910000	15910200	E13
chr20	15910200	15910800	E82
chr20	15910800	15911000	E7
chr20	15911000	15911200	E82
chr20	15911200	15911400	E8
chr20	15911400	15911600	E83
chr20	15911600	15911800	E12
chr20	15911800	15912000	E82
chr20	15912000	15912200	E7
chr20	15912200	15912400	E6
chr20	15912400	15912600	E7
chr20	15912600	15912800	E44
chr20	15912800	15913200	E82
chr20	15913200	15913400	E7
chr20	15913400	15913600	E32
chr20	15913600	15913800	E44
chr20	15913800	15914200	E6
chr20	15914200	15914400	E5
chr20	15914400	15914600	E74
chr20	15914600	15914800	E72
chr20	15914800	15915200	E74
chr20	15915200	15915400	E48
chr20	15915400	15915600	E44
chr20	15915600	15916200	E82
chr20	15916200	15916400	E7
chr20	15916400	15916600	E82
chr20	15916600	15916800	E7
chr20	15916800	15917000	E13
chr20	15917000	15917200	E7
chr20	15917200	15917400	E62
chr20	15917400	15918600	E65
chr20	15918600	15918800	E66
chr20	15918800	15919000	E68
chr20	15919000	15919800	E66
chr20	15919800	15920000	E41
chr20	15920000	15920400	E50
chr20	15920400	15920600	E44
chr20	15920600	15920800	E50
chr20	15920800	15921000	E7
chr20	15921000	15921200	E45
chr20	15921200	15921400	E82
chr20	15921400	15921600	E8
chr20	15921600	15922200	E82
chr20	15922200	15922400	E13
chr20	15922400	15923000	E7
chr20	15923000	15923200	E13
chr20	15923200	15923400	E7
chr20	15923400	15923800	E82
chr20	15923800	15924000	E6
chr20	15924000	15924200	E82
chr20	15924200	15924400	E7
chr20	15924400	15924600	E82
chr20	15924600	15924800	E25
chr20	15924800	15925200	E82
chr20	15925200	15925400	E13
chr20	15925400	15926400	E82
chr20	15926400	15926600	E7
chr20	15926600	15926800	E82
chr20	15926800	15927000	E38
chr20	15927000	15927400	E13
chr20	15927400	15927800	E82
chr20	15927800	15928000	E6
chr20	15928000	15928400	E7
chr20	15928400	15928800	E82
chr20	15928800	15929000	E77
chr20	15929000	15929200	E82
chr20	15929200	15929400	E13
chr20	15929400	15930800	E82
chr20	15930800	15931000	E6
chr20	15931000	15931200	E5
chr20	15931200	15933000	E82
chr20	15933000	15933200	E13
chr20	15933200	15933400	E7
chr20	15933400	15935400	E82
chr20	15935400	15935600	E13
chr20	15935600	15935800	E7
chr20	15935800	15937200	E74
chr20	15937200	15937400	E45
chr20	15937400	15937600	E72
chr20	15937600	15938200	E74
chr20	15938200	15938400	E46
chr20	15938400	15938600	E74
chr20	15938600	15940200	E82
chr20	15940200	15940400	E8
chr20	15940400	15940600	E5
chr20	15940600	15940800	E8
chr20	15940800	15941000	E50
chr20	15941000	15941400	E44
chr20	15941400	15941600	E82
chr20	15941600	15941800	E25
chr20	15941800	15942400	E82
chr20	15942400	15942600	E13
chr20	15942600	15942800	E6
chr20	15942800	15943000	E13
chr20	15943000	15943200	E50
chr20	15943200	15943400	E6
chr20	15943400	15944000	E82
chr20	15944000	15944200	E7
chr20	15944200	15945000	E82
chr20	15945000	15945200	E44
chr20	15945200	15946000	E82
chr20	15946000	15946200	E7
chr20	15946200	15947000	E82
chr20	15947000	15947200	E7
chr20	15947200	15947800	E82
chr20	15947800	15948000	E25
chr20	15948000	15949800	E82
chr20	15949800	15950000	E7
chr20	15950000	15950200	E82
chr20	15950200	15950600	E13
chr20	15950600	15951200	E5
chr20	15951200	15951400	E50
chr20	15951400	15951600	E41
chr20	15951600	15951800	E50
chr20	15951800	15952000	E44
chr20	15952000	15952200	E48
chr20	15952200	15952400	E74
chr20	15952400	15952600	E79
chr20	15952600	15952800	E74
chr20	15952800	15953200	E82
chr20	15953200	15953400	E39
chr20	15953400	15953600	E48
chr20	15953600	15953800	E13
chr20	15953800	15954000	E40
chr20	15954000	15954200	E7
chr20	15954200	15954600	E82
chr20	15954600	15954800	E7
chr20	15954800	15955000	E13
chr20	15955000	15955200	E50
chr20	15955200	15955400	E8
chr20	15955400	15955800	E82
chr20	15955800	15956000	E8
chr20	15956000	15956200	E7
chr20	15956200	15956400	E82
chr20	15956400	15956600	E13
chr20	15956600	15956800	E11
chr20	15956800	15957600	E41
chr20	15957600	15957800	E9
chr20	15957800	15958000	E5
chr20	15958000	15958200	E2
chr20	15958200	15958400	E10
chr20	15958400	15958600	E2
chr20	15958600	15959000	E65
chr20	15959000	15959200	E66
chr20	15959200	15960000	E65
chr20	15960000	15960400	E63
chr20	15960400	15960600	E67
chr20	15960600	15960800	E69
chr20	15960800	15961000	E17
chr20	15961000	15961200	E67
chr20	15961200	15961400	E64
chr20	15961400	15961600	E63
chr20	15961600	15962600	E65
chr20	15962600	15962800	E2
chr20	15962800	15963000	E65
chr20	15963000	15963200	E66
chr20	15963200	15963600	E65
chr20	15963600	15964000	E1
chr20	15964000	15964200	E67
chr20	15964200	15964600	E17
chr20	15964600	15965600	E19
chr20	15965600	15965800	E20
chr20	15965800	15966400	E19
chr20	15966400	15966600	E20
chr20	15966600	15966800	E19
chr20	15966800	15967000	E85
chr20	15967000	15967200	E20
chr20	15967200	15967400	E19
chr20	15967400	15967600	E21
chr20	15967600	15967800	E67
chr20	15967800	15968600	E17
chr20	15968600	15968800	E1
chr20	15968800	15969000	E17
chr20	15969000	15969200	E1
chr20	15969200	15969400	E65
chr20	15969400	15969800	E69
chr20	15969800	15970000	E62
chr20	15970000	15970400	E11
chr20	15970400	15970600	E14
chr20	15970600	15970800	E11
chr20	15970800	15971000	E9
chr20	15971000	15971200	E12
chr20	15971200	15971400	E8
chr20	15971400	15971600	E6
chr20	15971600	15971800	E50
chr20	15971800	15972000	E8
chr20	15972000	15972200	E41
chr20	15972200	15972400	E40
chr20	15972400	15972600	E7
chr20	15972600	15972800	E13
chr20	15972800	15973000	E82
chr20	15973000	15973200	E7
chr20	15973200	15973400	E6
chr20	15973400	15973600	E7
chr20	15973600	15974000	E82
chr20	15974000	15974200	E44
chr20	15974200	15974400	E49
chr20	15974400	15974600	E82
chr20	15974600	15974800	E56
chr20	15974800	15975200	E13
chr20	15975200	15976000	E74
chr20	15976000	15976200	E75
chr20	15976200	15976400	E49
chr20	15976400	15981000	E74
chr20	15981000	15981200	E46
chr20	15981200	15981600	E74
chr20	15981600	15981800	E45
chr20	15981800	15982000	E25
chr20	15982000	15982200	E13
chr20	15982200	15982400	E74
chr20	15982400	15982600	E72
chr20	15982600	15983200	E74
chr20	15983200	15983400	E45
chr20	15983400	15983600	E82
chr20	15983600	15983800	E38
chr20	15983800	15984000	E48
chr20	15984000	15984200	E72
chr20	15984200	15984400	E45
chr20	15984400	15985400	E74
chr20	15985400	15985600	E44
chr20	15985600	15985800	E74
chr20	15985800	15986000	E72
chr20	15986000	15986400	E74
chr20	15986400	15986600	E82
chr20	15986600	15986800	E13
chr20	15986800	15987000	E45
chr20	15987000	15987200	E34
chr20	15987200	15987400	E36
chr20	15987400	15987600	E40
chr20	15987600	15987800	E41
chr20	15987800	15988000	E50
chr20	15988000	15988200	E62
chr20	15988200	15988600	E61
chr20	15988600	15988800	E66
chr20	15988800	15989200	E50
chr20	15989200	15989400	E77
chr20	15989400	15990400	E74
chr20	15990400	15990600	E45
chr20	15990600	15991200	E74
chr20	15991200	15991400	E44
chr20	15991400	15991600	E74
chr20	15991600	15991800	E46
chr20	15991800	15992000	E48
chr20	15992000	15992200	E74
chr20	15992200	15992400	E48
chr20	15992400	15992600	E72
chr20	15992600	15994200	E74
chr20	15994200	15994400	E44
chr20	15994400	15994600	E46
chr20	15994600	15995200	E74
chr20	15995200	15995400	E45
chr20	15995400	15995600	E76
chr20	15995600	15995800	E82
chr20	15995800	15996000	E7
chr20	15996000	15996200	E82
chr20	15996200	15996400	E7
chr20	15996400	15996600	E13
chr20	15996600	15997000	E82
chr20	15997000	15997200	E74
chr20	15997200	15997400	E46
chr20	15997400	15997600	E48
chr20	15997600	15997800	E82
chr20	15997800	15998000	E7
chr20	15998000	15998200	E82
chr20	15998200	15998400	E8
chr20	15998400	15998600	E82
chr20	15998600	15998800	E48
chr20	15998800	15999000	E46
chr20	15999000	15999200	E45
chr20	15999200	15999400	E48
chr20	15999400	15999600	E74
chr20	15999600	15999800	E46
chr20	15999800	16000000	E48
chr20	16000000	16000200	E74
chr20	16000200	16000400	E48
chr20	16000400	16000600	E44
chr20	16000600	16000800	E41
chr20	16000800	16001000	E36
chr20	16001000	16001200	E55
chr20	16001200	16001800	E74
chr20	16001800	16002000	E34
chr20	16002000	16002400	E74
chr20	16002400	16002600	E44
chr20	16002600	16004200	E74
chr20	16004200	16004400	E49
chr20	16004400	16004600	E44
chr20	16004600	16004800	E34
chr20	16004800	16005000	E6
chr20	16005000	16005200	E50
chr20	16005200	16005400	E5
chr20	16005400	16005600	E40
chr20	16005600	16005800	E35
chr20	16005800	16006000	E50
chr20	16006000	16006200	E6
chr20	16006200	16006400	E49
chr20	16006400	16006600	E74
chr20	16006600	16006800	E34
chr20	16006800	16007200	E44
chr20	16007200	16007400	E6
chr20	16007400	16007600	E44
chr20	16007600	16007800	E35
chr20	16007800	16008200	E34
chr20	16008200	16008400	E41
chr20	16008400	16008600	E42
chr20	16008600	16008800	E35
chr20	16008800	16009000	E44
chr20	16009000	16009200	E34
chr20	16009200	16009400	E62
chr20	16009400	16009600	E61
chr20	16009600	16009800	E41
chr20	16009800	16010000	E59
chr20	16010000	16010200	E34
chr20	16010200	16010400	E40
chr20	16010400	16010600	E37
chr20	16010600	16010800	E55
chr20	16010800	16011000	E39
chr20	16011000	16011200	E55
chr20	16011200	16012600	E74
chr20	16012600	16012800	E48
chr20	16012800	16013200	E74
chr20	16013200	16013400	E72
chr20	16013400	16014200	E74
chr20	16014200	16014400	E77
chr20	16014400	16016000	E74
chr20	16016000	16016200	E72
chr20	16016200	16016600	E74
chr20	16016600	16016800	E45
chr20	16016800	16017000	E44
chr20	16017000	16017600	E82
chr20	16017600	16017800	E56
chr20	16017800	16018200	E82
chr20	16018200	16018400	E79
chr20	16018400	16019000	E74
chr20	16019000	16019200	E77
chr20	16019200	16019400	E80
chr20	16019400	16019600	E7
chr20	16019600	16020400	E82
chr20	16020400	16020600	E6
chr20	16020600	16020800	E44
chr20	16020800	16021000	E7
chr20	16021000	16021200	E40
chr20	16021200	16021400	E41
chr20	16021400	16021600	E34
chr20	16021600	16021800	E42
chr20	16021800	16022000	E40
chr20	16022000	16022200	E36
chr20	16022200	16022400	E35
chr20	16022400	16022600	E55
chr20	16022600	16023000	E77
chr20	16023000	16024000	E83
chr20	16024000	16024800	E82
chr20	16024800	16025800	E74
chr20	16025800	16026000	E48
chr20	16026000	16026200	E44
chr20	16026200	16026600	E74
chr20	16026600	16026800	E45
chr20	16026800	16027000	E44
chr20	16027000	16027200	E82
chr20	16027200	16027400	E13
chr20	16027400	16027600	E82
chr20	16027600	16028200	E74
chr20	16028200	16028400	E48
chr20	16028400	16030400	E74
chr20	16030400	16030600	E72
chr20	16030600	16031600	E74
chr20	16031600	16031800	E72
chr20	16031800	16033000	E74
chr20	16033000	16033200	E37
chr20	16033200	16035200	E74
chr20	16035200	16035400	E44
chr20	16035400	16038200	E74
chr20	16038200	16038400	E75
chr20	16038400	16039200	E74
chr20	16039200	16039400	E48
chr20	16039400	16039600	E71
chr20	16039600	16044000	E74
chr20	16044000	16044200	E45
chr20	16044200	16044400	E74
chr20	16044400	16044600	E80
chr20	16044600	16045200	E74
chr20	16045200	16045400	E72
chr20	16045400	16045600	E74
chr20	16045600	16045800	E71
chr20	16045800	16047200	E74
chr20	16047200	16047400	E46
chr20	16047400	16047600	E72
chr20	16047600	16049000	E73
chr20	16049000	16049400	E50
chr20	16049400	16049600	E5
chr20	16049600	16050000	E41
chr20	16050000	16050200	E62
chr20	16050200	16050400	E59
chr20	16050400	16050600	E61
chr20	16050600	16050800	E50
chr20	16050800	16051200	E6
chr20	16051200	16051400	E7
chr20	16051400	16051800	E82
chr20	16051800	16052200	E74
chr20	16052200	16052400	E80
chr20	16052400	16052600	E72
chr20	16052600	16052800	E45
chr20	16052800	16053200	E44
chr20	16053200	16053400	E74
chr20	16053400	16053600	E76
chr20	16053600	16054400	E74
chr20	16054400	16054600	E71
chr20	16054600	16058200	E74
chr20	16058200	16058400	E34
chr20	16058400	16058600	E13
chr20	16058600	16058800	E38
chr20	16058800	16059000	E48
chr20	16059000	16059200	E56
chr20	16059200	16059400	E55
chr20	16059400	16059600	E54
chr20	16059600	16059800	E53
chr20	16059800	16061200	E74
chr20	16061200	16061400	E72
chr20	16061400	16061600	E74
chr20	16061600	16061800	E48
chr20	16061800	16062000	E55
chr20	16062000	16062400	E38
chr20	16062400	16062600	E44
chr20	16062600	16062800	E45
chr20	16062800	16063600	E82
chr20	16063600	16063800	E38
chr20	16063800	16064200	E39
chr20	16064200	16064400	E56
chr20	16064400	16064600	E7
chr20	16064600	16064800	E13
chr20	16064800	16065000	E57
chr20	16065000	16065200	E38
chr20	16065200	16066600	E82
chr20	16066600	16066800	E13
chr20	16066800	16067200	E74
chr20	16067200	16067400	E72
chr20	16067400	16070200	E74
chr20	16070200	16070400	E25
chr20	16070400	16073400	E74
chr20	16073400	16073600	E46
chr20	16073600	16075000	E74
chr20	16075000	16075200	E72
chr20	16075200	16082400	E74
chr20	16082400	16082600	E46
chr20	16082600	16082800	E74
chr20	16082800	16083000	E46
chr20	16083000	16083200	E77
chr20	16083200	16083400	E45
chr20	16083400	16083600	E48
chr20	16083600	16084000	E74
chr20	16084000	16084200	E72
chr20	16084200	16084600	E74
chr20	16084600	16085000	E48
chr20	16085000	16085600	E74
chr20	16085600	16085800	E72
chr20	16085800	16086800	E74
chr20	16086800	16087000	E75
chr20	16087000	16092800	E74
chr20	16092800	16093000	E48
chr20	16093000	16093200	E46
chr20	16093200	16093600	E74
chr20	16093600	16093800	E46
chr20	16093800	16094400	E74
chr20	16094400	16094600	E72
chr20	16094600	16094800	E74
chr20	16094800	16095000	E72
chr20	16095000	16095400	E74
chr20	16095400	16095600	E72
chr20	16095600	16096200	E74
chr20	16096200	16096400	E76
chr20	16096400	16096800	E74
chr20	16096800	16097000	E46
chr20	16097000	16103000	E74
chr20	16103000	16103200	E72
chr20	16103200	16103600	E74
chr20	16103600	16103800	E76
chr20	16103800	16104000	E74
chr20	16104000	16104400	E72
chr20	16104400	16105800	E74
chr20	16105800	16106000	E72
chr20	16106000	16106200	E46
chr20	16106200	16106400	E72
chr20	16106400	16107200	E74
chr20	16107200	16107400	E72
chr20	16107400	16108600	E74
chr20	16108600	16108800	E72
chr20	16108800	16110400	E74
chr20	16110400	16110600	E45
chr20	16110600	16112000	E74
chr20	16112000	16112200	E46
chr20	16112200	16113800	E74
chr20	16113800	16114000	E45
chr20	16114000	16121400	E73
chr20	16121400	16121600	E47
chr20	16121600	16124400	E73
chr20	16124400	16124600	E46
chr20	16124600	16128400	E74
chr20	16128400	16128600	E71
chr20	16128600	16129800	E74
chr20	16129800	16130000	E72
chr20	16130000	16130600	E74
chr20	16130600	16130800	E13
chr20	16130800	16133200	E74
chr20	16133200	16133400	E72
chr20	16133400	16135000	E74
chr20	16135000	16135200	E82
chr20	16135200	16135600	E7
chr20	16135600	16135800	E45
chr20	16135800	16136000	E75
chr20	16136000	16136200	E74
chr20	16136200	16136400	E46
chr20	16136400	16137000	E74
chr20	16137000	16137200	E44
chr20	16137200	16138200	E82
chr20	16138200	16138400	E5
chr20	16138400	16138600	E50
chr20	16138600	16138800	E34
chr20	16138800	16139000	E43
chr20	16139000	16139400	E65
chr20	16139400	16139600	E66
chr20	16139600	16139800	E65
chr20	16139800	16140000	E66
chr20	16140000	16140200	E41
chr20	16140200	16140400	E5
chr20	16140400	16140600	E82
chr20	16140600	16140800	E13
chr20	16140800	16141400	E82
chr20	16141400	16143200	E74
chr20	16143200	16143600	E72
chr20	16143600	16145000	E74
chr20	16145000	16145200	E78
chr20	16145200	16145600	E74
chr20	16145600	16145800	E34
chr20	16145800	16146000	E74
chr20	16146000	16146200	E71
chr20	16146200	16147800	E74
chr20	16147800	16148000	E79
chr20	16148000	16149200	E74
chr20	16149200	16149400	E46
chr20	16149400	16149600	E72
chr20	16149600	16151200	E74
chr20	16151200	16151400	E46
chr20	16151400	16151800	E74
chr20	16151800	16152000	E48
chr20	16152000	16153400	E74
chr20	16153400	16153600	E46
chr20	16153600	16154200	E74
chr20	16154200	16154400	E72
chr20	16154400	16154800	E74
chr20	16154800	16155200	E82
chr20	16155200	16155600	E13
chr20	16155600	16155800	E12
chr20	16155800	16156000	E22
chr20	16156000	16156200	E23
chr20	16156200	16156600	E18
chr20	16156600	16156800	E12
chr20	16156800	16157200	E83
chr20	16157200	16166200	E73
chr20	16166200	16166400	E80
chr20	16166400	16174600	E73
chr20	16174600	16174800	E48
chr20	16174800	16175800	E74
chr20	16175800	16176000	E72
chr20	16176000	16178400	E74
chr20	16178400	16178600	E72
chr20	16178600	16178800	E74
chr20	16178800	16179000	E48
chr20	16179000	16183800	E74
chr20	16183800	16184000	E72
chr20	16184000	16184200	E74
chr20	16184200	16184400	E46
chr20	16184400	16187400	E74
chr20	16187400	16187600	E49
chr20	16187600	16188400	E74
chr20	16188400	16188600	E80
chr20	16188600	16188800	E34
chr20	16188800	16193200	E74
chr20	16193200	16193400	E44
chr20	16193400	16193600	E35
chr20	16193600	16193800	E36
chr20	16193800	16194000	E35
chr20	16194000	16194200	E77
chr20	16194200	16194400	E44
chr20	16194400	16195200	E74
chr20	16195200	16195400	E46
chr20	16195400	16196400	E74
chr20	16196400	16196600	E71
chr20	16196600	16198800	E74
chr20	16198800	16199000	E81
chr20	16199000	16204000	E74
chr20	16204000	16204200	E44
chr20	16204200	16205800	E74
chr20	16205800	16206000	E72
chr20	16206000	16210000	E74
chr20	16210000	16210200	E46
chr20	16210200	16210400	E45
chr20	16210400	16211800	E74
chr20	16211800	16212000	E46
chr20	16212000	16213200	E74
chr20	16213200	16213400	E77
chr20	16213400	16213600	E74
chr20	16213600	16213800	E48
chr20	16213800	16214000	E7
chr20	16214000	16214200	E6
chr20	16214200	16214400	E82
chr20	16214400	16214600	E46
chr20	16214600	16217600	E74
chr20	16217600	16217800	E46
chr20	16217800	16220200	E74
chr20	16220200	16220400	E45
chr20	16220400	16221000	E74
chr20	16221000	16221400	E48
chr20	16221400	16221600	E77
chr20	16221600	16222000	E74
chr20	16222000	16222200	E45
chr20	16222200	16222800	E82
chr20	16222800	16223200	E7
chr20	16223200	16223400	E82
chr20	16223400	16224000	E74
chr20	16224000	16224200	E72
chr20	16224200	16224400	E46
chr20	16224400	16226600	E74
chr20	16226600	16226800	E71
chr20	16226800	16229800	E74
chr20	16229800	16230000	E72
chr20	16230000	16231800	E73
chr20	16231800	16232000	E47
chr20	16232000	16245200	E73
chr20	16245200	16245400	E47
chr20	16245400	16246800	E73
chr20	16246800	16247000	E72
chr20	16247000	16249400	E74
chr20	16249400	16249600	E48
chr20	16249600	16251200	E74
chr20	16251200	16251400	E34
chr20	16251400	16251800	E82
chr20	16251800	16252000	E5
chr20	16252000	16252600	E6
chr20	16252600	16252800	E82
chr20	16252800	16253200	E5
chr20	16253200	16253400	E6
chr20	16253400	16253600	E82
chr20	16253600	16254000	E7
chr20	16254000	16254200	E49
chr20	16254200	16254400	E7
chr20	16254400	16254600	E82
chr20	16254600	16255000	E7
chr20	16255000	16255200	E5
chr20	16255200	16255600	E82
chr20	16255600	16259800	E74
chr20	16259800	16260000	E46
chr20	16260000	16261000	E74
chr20	16261000	16261200	E72
chr20	16261200	16261400	E74
chr20	16261400	16261600	E46
chr20	16261600	16263800	E74
chr20	16263800	16264000	E48
chr20	16264000	16264200	E79
chr20	16264200	16271400	E73
chr20	16271400	16271600	E50
chr20	16271600	16271800	E13
chr20	16271800	16272000	E48
chr20	16272000	16272200	E74
chr20	16272200	16272600	E72
chr20	16272600	16274400	E74
chr20	16274400	16274600	E72
chr20	16274600	16274800	E74
chr20	16274800	16275000	E72
chr20	16275000	16276600	E74
chr20	16276600	16276800	E46
chr20	16276800	16280400	E73
chr20	16280400	16280600	E47
chr20	16280600	16286800	E73
chr20	16286800	16287000	E72
chr20	16287000	16287200	E81
chr20	16287200	16288200	E74
chr20	16288200	16288400	E76
chr20	16288400	16294600	E74
chr20	16294600	16294800	E81
chr20	16294800	16295000	E7
chr20	16295000	16295200	E32
chr20	16295200	16295400	E31
chr20	16295400	16295600	E27
chr20	16295600	16295800	E23
chr20	16295800	16296000	E25
chr20	16296000	16296800	E82
chr20	16296800	16297000	E25
chr20	16297000	16297600	E82
chr20	16297600	16297800	E25
chr20	16297800	16298200	E24
chr20	16298200	16298400	E26
chr20	16298400	16298600	E21
chr20	16298600	16298800	E26
chr20	16298800	16299000	E30
chr20	16299000	16299200	E27
chr20	16299200	16299400	E16
chr20	16299400	16299800	E82
chr20	16299800	16300400	E74
chr20	16300400	16300600	E48
chr20	16300600	16300800	E74
chr20	16300800	16301200	E82
chr20	16301200	16301400	E74
chr20	16301400	16301800	E82
chr20	16301800	16302000	E25
chr20	16302000	16305800	E74
chr20	16305800	16306000	E36
chr20	16306000	16306400	E55
chr20	16306400	16306600	E36
chr20	16306600	16306800	E37
chr20	16306800	16307800	E82
chr20	16307800	16308200	E55
chr20	16308200	16308400	E37
chr20	16308400	16308600	E55
chr20	16308600	16308800	E48
chr20	16308800	16311800	E74
chr20	16311800	16312000	E75
chr20	16312000	16312200	E74
chr20	16312200	16312400	E72
chr20	16312400	16312800	E74
chr20	16312800	16313000	E48
chr20	16313000	16314600	E74
chr20	16314600	16314800	E78
chr20	16314800	16318400	E74
chr20	16318400	16318600	E72
chr20	16318600	16318800	E74
chr20	16318800	16319000	E72
chr20	16319000	16319200	E48
chr20	16319200	16320400	E74
chr20	16320400	16320600	E48
chr20	16320600	16329400	E74
chr20	16329400	16329600	E72
chr20	16329600	16331000	E74
chr20	16331000	16331200	E45
chr20	16331200	16332400	E74
chr20	16332400	16332600	E72
chr20	16332600	16332800	E73
chr20	16332800	16333000	E47
chr20	16333000	16340400	E73
chr20	16340400	16341000	E74
chr20	16341000	16341400	E72
chr20	16341400	16343600	E74
chr20	16343600	16344000	E48
chr20	16344000	16344200	E74
chr20	16344200	16344400	E46
chr20	16344400	16344600	E72
chr20	16344600	16345800	E74
chr20	16345800	16346000	E72
chr20	16346000	16359000	E73
chr20	16359000	16359200	E47
chr20	16359200	16359400	E72
chr20	16359400	16360600	E74
chr20	16360600	16360800	E72
chr20	16360800	16365800	E74
chr20	16365800	16366000	E48
chr20	16366000	16368600	E74
chr20	16368600	16369200	E82
chr20	16369200	16369400	E7
chr20	16369400	16369600	E25
chr20	16369600	16369800	E50
chr20	16369800	16370000	E5
chr20	16370000	16370400	E82
chr20	16370400	16370600	E7
chr20	16370600	16370800	E6
chr20	16370800	16371200	E82
chr20	16371200	16371800	E13
chr20	16371800	16372000	E38
chr20	16372000	16372200	E8
chr20	16372200	16372400	E9
chr20	16372400	16372600	E3
chr20	16372600	16372800	E62
chr20	16372800	16373000	E66
chr20	16373000	16373200	E4
chr20	16373200	16373400	E62
chr20	16373400	16373600	E70
chr20	16373600	16373800	E9
chr20	16373800	16374200	E13
chr20	16374200	16374400	E8
chr20	16374400	16374800	E7
chr20	16374800	16375000	E13
chr20	16375000	16375200	E6
chr20	16375200	16375400	E82
chr20	16375400	16375600	E7
chr20	16375600	16375800	E76
chr20	16375800	16380200	E74
chr20	16380200	16380400	E45
chr20	16380400	16382600	E74
chr20	16382600	16382800	E72
chr20	16382800	16383000	E45
chr20	16383000	16383200	E48
chr20	16383200	16384200	E74
chr20	16384200	16384400	E48
chr20	16384400	16384800	E74
chr20	16384800	16385000	E72
chr20	16385000	16386400	E74
chr20	16386400	16386600	E48
chr20	16386600	16388200	E74
chr20	16388200	16388400	E46
chr20	16388400	16390000	E74
chr20	16390000	16390200	E77
chr20	16390200	16391600	E74
chr20	16391600	16391800	E48
chr20	16391800	16392400	E74
chr20	16392400	16392600	E48
chr20	16392600	16401800	E74
chr20	16401800	16402000	E46
chr20	16402000	16403800	E74
chr20	16403800	16404000	E48
chr20	16404000	16404200	E37
chr20	16404200	16404400	E82
chr20	16404400	16405600	E74
chr20	16405600	16405800	E46
chr20	16405800	16409600	E74
chr20	16409600	16409800	E46
chr20	16409800	16413000	E74
chr20	16413000	16413200	E48
chr20	16413200	16415600	E74
chr20	16415600	16415800	E72
chr20	16415800	16418000	E74
chr20	16418000	16418200	E37
chr20	16418200	16418400	E55
chr20	16418400	16418600	E37
chr20	16418600	16418800	E35
chr20	16418800	16419000	E36
chr20	16419000	16419200	E34
chr20	16419200	16420200	E74
chr20	16420200	16420400	E45
chr20	16420400	16420600	E76
chr20	16420600	16423200	E74
chr20	16423200	16423400	E48
chr20	16423400	16426000	E74
chr20	16426000	16426200	E71
chr20	16426200	16427400	E74
chr20	16427400	16427600	E72
chr20	16427600	16430000	E74
chr20	16430000	16430200	E72
chr20	16430200	16431000	E74
chr20	16431000	16431200	E45
chr20	16431200	16431400	E48
chr20	16431400	16431600	E74
chr20	16431600	16432400	E82
chr20	16432400	16432600	E5
chr20	16432600	16432800	E50
chr20	16432800	16433000	E6
chr20	16433000	16433200	E48
chr20	16433200	16433600	E74
chr20	16433600	16433800	E48
chr20	16433800	16434400	E74
chr20	16434400	16434600	E72
chr20	16434600	16435200	E74
chr20	16435200	16435400	E48
chr20	16435400	16437600	E74
chr20	16437600	16437800	E46
chr20	16437800	16442400	E74
chr20	16442400	16442800	E48
chr20	16442800	16443400	E74
chr20	16443400	16443600	E72
chr20	16443600	16443800	E74
chr20	16443800	16444000	E81
chr20	16444000	16444200	E48
chr20	16444200	16444400	E82
chr20	16444400	16444600	E6
chr20	16444600	16444800	E82
chr20	16444800	16445000	E25
chr20	16445000	16445600	E74
chr20	16445600	16445800	E72
chr20	16445800	16447000	E74
chr20	16447000	16447200	E45
chr20	16447200	16447800	E74
chr20	16447800	16448000	E45
chr20	16448000	16448200	E46
chr20	16448200	16448600	E74
chr20	16448600	16448800	E75
chr20	16448800	16450600	E74
chr20	16450600	16450800	E48
chr20	16450800	16456600	E74
chr20	16456600	16456800	E82
chr20	16456800	16457000	E25
chr20	16457000	16457200	E82
chr20	16457200	16459400	E74
chr20	16459400	16459600	E46
chr20	16459600	16461400	E74
chr20	16461400	16461600	E46
chr20	16461600	16463200	E74
chr20	16463200	16463400	E48
chr20	16463400	16463600	E82
chr20	16463600	16463800	E6
chr20	16463800	16464000	E7
chr20	16464000	16464200	E9
chr20	16464200	16464400	E11
chr20	16464400	16464600	E8
chr20	16464600	16464800	E12
chr20	16464800	16465000	E13
chr20	16465000	16465200	E5
chr20	16465200	16465600	E82
chr20	16465600	16468600	E74
chr20	16468600	16468800	E72
chr20	16468800	16469200	E74
chr20	16469200	16469400	E46
chr20	16469400	16470400	E74
chr20	16470400	16470600	E48
chr20	16470600	16471000	E74
chr20	16471000	16471200	E48
chr20	16471200	16471400	E74
chr20	16471400	16471600	E82
chr20	16471600	16471800	E6
chr20	16471800	16472000	E38
chr20	16472000	16472200	E35
chr20	16472200	16472400	E36
chr20	16472400	16472600	E77
chr20	16472600	16472800	E55
chr20	16472800	16474800	E74
chr20	16474800	16475000	E25
chr20	16475000	16477000	E74
chr20	16477000	16477200	E82
chr20	16477200	16481800	E74
chr20	16481800	16482000	E45
chr20	16482000	16482200	E74
chr20	16482200	16482400	E72
chr20	16482400	16483000	E74
chr20	16483000	16483200	E25
chr20	16483200	16484000	E74
chr20	16484000	16484200	E77
chr20	16484200	16486000	E74
chr20	16486000	16486200	E13
chr20	16486200	16486400	E9
chr20	16486400	16486600	E62
chr20	16486600	16487000	E68
chr20	16487000	16487200	E14
chr20	16487200	16487400	E40
chr20	16487400	16487600	E68
chr20	16487600	16487800	E13
chr20	16487800	16488200	E82
chr20	16488200	16488400	E13
chr20	16488400	16488600	E82
chr20	16488600	16491200	E74
chr20	16491200	16491400	E78
chr20	16491400	16493400	E74
chr20	16493400	16493600	E82
chr20	16493600	16493800	E74
chr20	16493800	16494200	E82
chr20	16494200	16494600	E7
chr20	16494600	16494800	E6
chr20	16494800	16495000	E7
chr20	16495000	16495200	E44
chr20	16495200	16495400	E34
chr20	16495400	16496800	E74
chr20	16496800	16497000	E48
chr20	16497000	16497200	E72
chr20	16497200	16497800	E74
chr20	16497800	16498000	E77
chr20	16498000	16498200	E82
chr20	16498200	16498400	E44
chr20	16498400	16498600	E7
chr20	16498600	16498800	E38
chr20	16498800	16499000	E55
chr20	16499000	16499200	E44
chr20	16499200	16499400	E7
chr20	16499400	16499800	E82
chr20	16499800	16500000	E48
chr20	16500000	16500200	E72
chr20	16500200	16502400	E74
chr20	16502400	16502600	E48
chr20	16502600	16503600	E74
chr20	16503600	16503800	E46
chr20	16503800	16505600	E74
chr20	16505600	16505800	E45
chr20	16505800	16509000	E74
chr20	16509000	16509200	E48
chr20	16509200	16510800	E74
chr20	16510800	16511000	E46
chr20	16511000	16511200	E71
chr20	16511200	16513200	E74
chr20	16513200	16513400	E46
chr20	16513400	16514000	E74
chr20	16514000	16514200	E72
chr20	16514200	16514400	E46
chr20	16514400	16514800	E82
chr20	16514800	16515000	E74
chr20	16515000	16515200	E48
chr20	16515200	16518000	E74
chr20	16518000	16518200	E46
chr20	16518200	16523400	E74
chr20	16523400	16523600	E72
chr20	16523600	16524800	E74
chr20	16524800	16525000	E72
chr20	16525000	16526600	E74
chr20	16526600	16526800	E72
chr20	16526800	16527200	E74
chr20	16527200	16527400	E72
chr20	16527400	16527800	E74
chr20	16527800	16528000	E72
chr20	16528000	16531400	E74
chr20	16531400	16531600	E45
chr20	16531600	16532800	E74
chr20	16532800	16533000	E48
chr20	16533000	16533200	E74
chr20	16533200	16533400	E44
chr20	16533400	16535000	E74
chr20	16535000	16535200	E75
chr20	16535200	16536400	E74
chr20	16536400	16536600	E38
chr20	16536600	16536800	E36
chr20	16536800	16538000	E74
chr20	16538000	16538400	E72
chr20	16538400	16542400	E74
chr20	16542400	16542600	E46
chr20	16542600	16544400	E74
chr20	16544400	16544600	E48
chr20	16544600	16546000	E74
chr20	16546000	16546200	E72
chr20	16546200	16546400	E44
chr20	16546400	16547600	E82
chr20	16547600	16547800	E48
chr20	16547800	16548000	E7
chr20	16548000	16549200	E82
chr20	16549200	16549600	E7
chr20	16549600	16549800	E39
chr20	16549800	16550000	E40
chr20	16550000	16550200	E3
chr20	16550200	16550400	E43
chr20	16550400	16550600	E3
chr20	16550600	16550800	E9
chr20	16550800	16551000	E50
chr20	16551000	16551600	E73
chr20	16551600	16552000	E72
chr20	16552000	16552200	E74
chr20	16552200	16552400	E46
chr20	16552400	16552600	E74
chr20	16552600	16552800	E48
chr20	16552800	16553000	E31
chr20	16553000	16553200	E23
chr20	16553200	16553400	E26
chr20	16553400	16553600	E29
chr20	16553600	16554000	E85
chr20	16554000	16554200	E21
chr20	16554200	16554400	E85
chr20	16554400	16554600	E20
chr20	16554600	16554800	E30
chr20	16554800	16555000	E44
chr20	16555000	16555200	E50
chr20	16555200	16555600	E29
chr20	16555600	16555800	E28
chr20	16555800	16556000	E85
chr20	16556000	16556200	E28
chr20	16556200	16556400	E43
chr20	16556400	16556800	E35
chr20	16556800	16557000	E37
chr20	16557000	16559800	E74
chr20	16559800	16560000	E46
chr20	16560000	16560200	E48
chr20	16560200	16563000	E74
chr20	16563000	16563200	E78
chr20	16563200	16568400	E73
chr20	16568400	16568600	E47
chr20	16568600	16571800	E73
chr20	16571800	16572000	E47
chr20	16572000	16574400	E73
chr20	16574400	16574600	E71
chr20	16574600	16578600	E73
chr20	16578600	16578800	E47
chr20	16578800	16587400	E73
chr20	16587400	16589000	E83
chr20	16589000	16589800	E82
chr20	16589800	16591400	E74
chr20	16591400	16591600	E45
chr20	16591600	16594200	E74
chr20	16594200	16594800	E82
chr20	16594800	16595600	E83
chr20	16595600	16596200	E82
chr20	16596200	16596800	E74
chr20	16596800	16597000	E48
chr20	16597000	16599200	E74
chr20	16599200	16599400	E45
chr20	16599400	16604600	E74
chr20	16604600	16604800	E72
chr20	16604800	16605600	E74
chr20	16605600	16605800	E72
chr20	16605800	16606000	E74
chr20	16606000	16606200	E45
chr20	16606200	16609600	E74
chr20	16609600	16609800	E76
chr20	16609800	16612400	E74
chr20	16612400	16612600	E81
chr20	16612600	16615200	E74
chr20	16615200	16615400	E13
chr20	16615400	16615600	E82
chr20	16615600	16616000	E74
chr20	16616000	16616200	E48
chr20	16616200	16616400	E74
chr20	16616400	16616600	E72
chr20	16616600	16618000	E74
chr20	16618000	16618200	E72
chr20	16618200	16620200	E73
chr20	16620200	16620400	E47
chr20	16620400	16623600	E73
chr20	16623600	16623800	E72
chr20	16623800	16624800	E74
chr20	16624800	16625000	E72
chr20	16625000	16625600	E74
chr20	16625600	16625800	E48
chr20	16625800	16626200	E74
chr20	16626200	16626400	E71
chr20	16626400	16629800	E74
chr20	16629800	16630000	E45
chr20	16630000	16631200	E74
chr20	16631200	16631400	E72
chr20	16631400	16633200	E74
chr20	16633200	16633400	E44
chr20	16633400	16635000	E74
chr20	16635000	16635200	E76
chr20	16635200	16646600	E73
chr20	16646600	16646800	E47
chr20	16646800	16647200	E73
chr20	16647200	16647400	E47
chr20	16647400	16660000	E73
chr20	16660000	16660200	E47
chr20	16660200	16661800	E73
chr20	16661800	16662000	E72
chr20	16662000	16664000	E74
chr20	16664000	16664200	E48
chr20	16664200	16664400	E72
chr20	16664400	16667400	E74
chr20	16667400	16667600	E48
chr20	16667600	16668200	E74
chr20	16668200	16668400	E48
chr20	16668400	16669400	E74
chr20	16669400	16669600	E46
chr20	16669600	16670600	E74
chr20	16670600	16670800	E49
chr20	16670800	16671400	E74
chr20	16671400	16671600	E72
chr20	16671600	16671800	E45
chr20	16671800	16673800	E74
chr20	16673800	16674000	E46
chr20	16674000	16676200	E74
chr20	16676200	16676400	E46
chr20	16676400	16676600	E80
chr20	16676600	16683200	E74
chr20	16683200	16683400	E72
chr20	16683400	16687800	E74
chr20	16687800	16688000	E54
chr20	16688000	16688200	E37
chr20	16688200	16688400	E54
chr20	16688400	16688600	E37
chr20	16688600	16688800	E42
chr20	16688800	16689000	E37
chr20	16689000	16689200	E35
chr20	16689200	16689400	E52
chr20	16689400	16689600	E42
chr20	16689600	16689800	E33
chr20	16689800	16690000	E34
chr20	16690000	16690200	E59
chr20	16690200	16690600	E42
chr20	16690600	16690800	E36
chr20	16690800	16691000	E37
chr20	16691000	16691200	E53
chr20	16691200	16691400	E42
chr20	16691400	16691600	E53
chr20	16691600	16691800	E37
chr20	16691800	16692000	E42
chr20	16692000	16692200	E37
chr20	16692200	16692800	E55
chr20	16692800	16693000	E48
chr20	16693000	16693200	E37
chr20	16693200	16693400	E38
chr20	16693400	16693800	E55
chr20	16693800	16694000	E34
chr20	16694000	16695000	E74
chr20	16695000	16695200	E76
chr20	16695200	16696200	E74
chr20	16696200	16696400	E44
chr20	16696400	16697400	E74
chr20	16697400	16697600	E82
chr20	16697600	16697800	E13
chr20	16697800	16700400	E74
chr20	16700400	16700600	E72
chr20	16700600	16700800	E45
chr20	16700800	16702000	E74
chr20	16702000	16702200	E46
chr20	16702200	16703200	E74
chr20	16703200	16703600	E38
chr20	16703600	16704000	E74
chr20	16704000	16704200	E76
chr20	16704200	16705200	E74
chr20	16705200	16705400	E45
chr20	16705400	16706200	E74
chr20	16706200	16706400	E75
chr20	16706400	16706600	E74
chr20	16706600	16706800	E72
chr20	16706800	16707000	E49
chr20	16707000	16709400	E74
chr20	16709400	16709600	E37
chr20	16709600	16709800	E16
chr20	16709800	16710000	E23
chr20	16710000	16710200	E51
chr20	16710200	16710600	E85
chr20	16710600	16711200	E20
chr20	16711200	16711400	E19
chr20	16711400	16711600	E26
chr20	16711600	16712000	E29
chr20	16712000	16712200	E24
chr20	16712200	16712800	E23
chr20	16712800	16713000	E25
chr20	16713000	16713200	E31
chr20	16713200	16713400	E25
chr20	16713400	16713800	E55
chr20	16713800	16718400	E74
chr20	16718400	16718600	E48
chr20	16718600	16720400	E74
chr20	16720400	16720600	E25
chr20	16720600	16722000	E82
chr20	16722000	16722200	E7
chr20	16722200	16722400	E25
chr20	16722400	16722600	E82
chr20	16722600	16723400	E74
chr20	16723400	16723600	E44
chr20	16723600	16723800	E82
chr20	16723800	16724000	E45
chr20	16724000	16729600	E74
chr20	16729600	16729800	E71
chr20	16729800	16732200	E74
chr20	16732200	16732400	E25
chr20	16732400	16732600	E82
chr20	16732600	16732800	E25
chr20	16732800	16733000	E55
chr20	16733000	16733200	E37
chr20	16733200	16733600	E54
chr20	16733600	16733800	E55
chr20	16733800	16734000	E38
chr20	16734000	16739000	E74
chr20	16739000	16739200	E55
chr20	16739200	16739400	E53
chr20	16739400	16739600	E54
chr20	16739600	16739800	E84
chr20	16739800	16740000	E52
chr20	16740000	16740200	E53
chr20	16740200	16740400	E54
chr20	16740400	16740600	E55
chr20	16740600	16745400	E74
chr20	16745400	16745600	E46
chr20	16745600	16749200	E74
chr20	16749200	16749400	E77
chr20	16749400	16749600	E78
chr20	16749600	16750000	E74
chr20	16750000	16750200	E46
chr20	16750200	16751800	E74
chr20	16751800	16752000	E46
chr20	16752000	16756400	E74
chr20	16756400	16756600	E79
chr20	16756600	16760600	E74
chr20	16760600	16760800	E72
chr20	16760800	16762000	E74
chr20	16762000	16762200	E46
chr20	16762200	16762800	E74
chr20	16762800	16763000	E46
chr20	16763000	16767400	E74
chr20	16767400	16767600	E46
chr20	16767600	16770400	E74
chr20	16770400	16770600	E48
chr20	16770600	16771800	E74
chr20	16771800	16772000	E75
chr20	16772000	16777800	E74
chr20	16777800	16778000	E72
chr20	16778000	16778400	E74
chr20	16778400	16778600	E72
chr20	16778600	16778800	E77
chr20	16778800	16779000	E72
chr20	16779000	16779800	E74
chr20	16779800	16780000	E46
chr20	16780000	16780200	E75
chr20	16780200	16783800	E74
chr20	16783800	16784000	E81
chr20	16784000	16791000	E74
chr20	16791000	16791200	E72
chr20	16791200	16795200	E74
chr20	16795200	16795400	E81
chr20	16795400	16797000	E74
chr20	16797000	16797200	E45
chr20	16797200	16798600	E74
chr20	16798600	16798800	E46
chr20	16798800	16799400	E74
chr20	16799400	16799600	E46
chr20	16799600	16801600	E74
chr20	16801600	16801800	E72
chr20	16801800	16806800	E73
chr20	16806800	16807000	E72
chr20	16807000	16809600	E74
chr20	16809600	16809800	E72
chr20	16809800	16812200	E74
chr20	16812200	16812400	E72
chr20	16812400	16813400	E74
chr20	16813400	16813600	E72
chr20	16813600	16820800	E73
chr20	16820800	16821000	E46
chr20	16821000	16825800	E74
chr20	16825800	16826000	E45
chr20	16826000	16827000	E74
chr20	16827000	16827200	E45
chr20	16827200	16832200	E74
chr20	16832200	16832400	E72
chr20	16832400	16832800	E74
chr20	16832800	16833000	E49
chr20	16833000	16841800	E73
chr20	16841800	16842000	E72
chr20	16842000	16844600	E74
chr20	16844600	16844800	E48
chr20	16844800	16846000	E74
chr20	16846000	16846200	E48
chr20	16846200	16846400	E45
chr20	16846400	16847000	E74
chr20	16847000	16847200	E72
chr20	16847200	16847400	E46
chr20	16847400	16849800	E74
chr20	16849800	16850000	E48
chr20	16850000	16852400	E74
chr20	16852400	16852600	E79
chr20	16852600	16852800	E46
chr20	16852800	16853200	E74
chr20	16853200	16853400	E72
chr20	16853400	16854000	E74
chr20	16854000	16854200	E48
chr20	16854200	16854400	E72
chr20	16854400	16856400	E74
chr20	16856400	16856600	E48
chr20	16856600	16859000	E74
chr20	16859000	16859200	E45
chr20	16859200	16861200	E74
chr20	16861200	16861400	E48
chr20	16861400	16862400	E74
chr20	16862400	16862600	E72
chr20	16862600	16863200	E74
chr20	16863200	16863400	E72
chr20	16863400	16865200	E74
chr20	16865200	16865400	E72
chr20	16865400	16868600	E74
chr20	16868600	16868800	E45
chr20	16868800	16871000	E74
chr20	16871000	16871200	E48
chr20	16871200	16874400	E74
chr20	16874400	16874600	E72
chr20	16874600	16874800	E78
chr20	16874800	16875800	E74
chr20	16875800	16876000	E72
chr20	16876000	16876600	E74
chr20	16876600	16876800	E46
chr20	16876800	16883000	E73
chr20	16883000	16883200	E72
chr20	16883200	16887200	E73
chr20	16887200	16887400	E47
chr20	16887400	16894800	E73
chr20	16894800	16895000	E49
chr20	16895000	16898800	E74
chr20	16898800	16899000	E72
chr20	16899000	16899200	E74
chr20	16899200	16899400	E72
chr20	16899400	16900200	E74
chr20	16900200	16900400	E48
chr20	16900400	16905800	E74
chr20	16905800	16906000	E75
chr20	16906000	16907800	E74
chr20	16907800	16908000	E45
chr20	16908000	16908200	E72
chr20	16908200	16912800	E74
chr20	16912800	16913000	E72
chr20	16913000	16913600	E74
chr20	16913600	16913800	E77
chr20	16913800	16917800	E74
chr20	16917800	16918000	E46
chr20	16918000	16918600	E74
chr20	16918600	16918800	E76
chr20	16918800	16919600	E74
chr20	16919600	16919800	E81
chr20	16919800	16922000	E74
chr20	16922000	16922200	E72
chr20	16922200	16924800	E74
chr20	16924800	16925000	E77
chr20	16925000	16925200	E44
chr20	16925200	16925400	E25
chr20	16925400	16926400	E74
chr20	16926400	16926600	E48
chr20	16926600	16927800	E74
chr20	16927800	16928000	E48
chr20	16928000	16929800	E74
chr20	16929800	16930000	E71
chr20	16930000	16931600	E74
chr20	16931600	16931800	E46
chr20	16931800	16935000	E74
chr20	16935000	16935200	E72
chr20	16935200	16935800	E74
chr20	16935800	16939800	E73
chr20	16939800	16941600	E74
chr20	16941600	16941800	E72
chr20	16941800	16942600	E74
chr20	16942600	16942800	E72
chr20	16942800	16945000	E74
chr20	16945000	16945200	E80
chr20	16945200	16947000	E74
chr20	16947000	16947400	E72
chr20	16947400	16948600	E74
chr20	16948600	16948800	E72
chr20	16948800	16951800	E74
chr20	16951800	16952000	E48
chr20	16952000	16953000	E74
chr20	16953000	16953200	E45
chr20	16953200	16953800	E74
chr20	16953800	16954000	E45
chr20	16954000	16956000	E74
chr20	16956000	16956200	E72
chr20	16956200	16956400	E71
chr20	16956400	16957600	E74
chr20	16957600	16957800	E72
chr20	16957800	16958000	E75
chr20	16958000	16958200	E74
chr20	16958200	16958400	E79
chr20	16958400	16960200	E74
chr20	16960200	16966400	E73
chr20	16966400	16966600	E45
chr20	16966600	16968000	E74
chr20	16968000	16968200	E48
chr20	16968200	16970600	E74
chr20	16970600	16970800	E72
chr20	16970800	16976600	E73
chr20	16976600	16976800	E71
chr20	16976800	16978000	E74
chr20	16978000	16978200	E72
chr20	16978200	16979400	E74
chr20	16979400	16979600	E72
chr20	16979600	16980600	E74
chr20	16980600	16980800	E72
chr20	16980800	16983000	E74
chr20	16983000	16983200	E34
chr20	16983200	16986400	E74
chr20	16986400	16986600	E79
chr20	16986600	16988600	E74
chr20	16988600	16988800	E81
chr20	16988800	16989400	E74
chr20	16989400	16989600	E48
chr20	16989600	16990800	E74
chr20	16990800	16991000	E45
chr20	16991000	16996800	E73
chr20	16996800	16997000	E72
chr20	16997000	16997200	E74
chr20	16997200	16999200	E73
chr20	16999200	16999400	E72
chr20	16999400	17000000	E73
chr20	17000000	17000200	E47
chr20	17000200	17009000	E73
chr20	17009000	17009200	E47
chr20	17009200	17019200	E73
chr20	17019200	17019400	E46
chr20	17019400	17019800	E74
chr20	17019800	17020000	E81
chr20	17020000	17021200	E74
chr20	17021200	17021400	E46
chr20	17021400	17023000	E74
chr20	17023000	17023200	E72
chr20	17023200	17025600	E73
chr20	17025600	17025800	E47
chr20	17025800	17032000	E73
chr20	17032000	17032200	E47
chr20	17032200	17039000	E73
chr20	17039000	17039200	E47
chr20	17039200	17048000	E73
chr20	17048000	17048200	E47
chr20	17048200	17049600	E73
chr20	17049600	17049800	E47
chr20	17049800	17051600	E73
chr20	17051600	17051800	E47
chr20	17051800	17056800	E73
chr20	17056800	17057000	E72
chr20	17057000	17057400	E74
chr20	17057400	17057600	E46
chr20	17057600	17059600	E74
chr20	17059600	17059800	E72
chr20	17059800	17064800	E74
chr20	17064800	17065000	E45
chr20	17065000	17067000	E74
chr20	17067000	17067200	E72
chr20	17067200	17067600	E74
chr20	17067600	17067800	E81
chr20	17067800	17068600	E73
chr20	17068600	17068800	E47
chr20	17068800	17074000	E73
chr20	17074000	17074200	E47
chr20	17074200	17074400	E73
chr20	17074400	17074600	E72
chr20	17074600	17076000	E74
chr20	17076000	17076200	E73
chr20	17076200	17077400	E74
chr20	17077400	17077600	E47
chr20	17077600	17077800	E74
chr20	17077800	17078000	E72
chr20	17078000	17086200	E73
chr20	17086200	17086400	E78
chr20	17086400	17086600	E74
chr20	17086600	17086800	E45
chr20	17086800	17089200	E74
chr20	17089200	17089400	E34
chr20	17089400	17089600	E75
chr20	17089600	17091200	E74
chr20	17091200	17091400	E48
chr20	17091400	17093200	E74
chr20	17093200	17093400	E72
chr20	17093400	17096600	E74
chr20	17096600	17096800	E72
chr20	17096800	17099000	E73
chr20	17099000	17099200	E47
chr20	17099200	17102000	E73
chr20	17102000	17102200	E47
chr20	17102200	17121400	E73
chr20	17121400	17121600	E47
chr20	17121600	17125200	E73
chr20	17125200	17125400	E79
chr20	17125400	17125600	E45
chr20	17125600	17126200	E74
chr20	17126200	17126400	E46
chr20	17126400	17132400	E74
chr20	17132400	17132600	E48
chr20	17132600	17132800	E74
chr20	17132800	17133000	E78
chr20	17133000	17137400	E74
chr20	17137400	17137600	E72
chr20	17137600	17138400	E74
chr20	17138400	17138600	E71
chr20	17138600	17140400	E74
chr20	17140400	17140600	E75
chr20	17140600	17146400	E74
chr20	17146400	17146600	E80
chr20	17146600	17150200	E74
chr20	17150200	17150400	E80
chr20	17150400	17150800	E74
chr20	17150800	17151000	E72
chr20	17151000	17153000	E74
chr20	17153000	17153200	E72
chr20	17153200	17155000	E74
chr20	17155000	17155200	E72
chr20	17155200	17170600	E73
chr20	17170600	17170800	E72
chr20	17170800	17171400	E74
chr20	17171400	17171600	E71
chr20	17171600	17171800	E72
chr20	17171800	17172400	E74
chr20	17172400	17172600	E72
chr20	17172600	17173200	E74
chr20	17173200	17173400	E45
chr20	17173400	17174600	E74
chr20	17174600	17174800	E45
chr20	17174800	17177200	E74
chr20	17177200	17177400	E45
chr20	17177400	17179800	E74
chr20	17179800	17180000	E48
chr20	17180000	17181600	E74
chr20	17181600	17181800	E48
chr20	17181800	17185800	E74
chr20	17185800	17186000	E71
chr20	17186000	17188000	E74
chr20	17188000	17188200	E48
chr20	17188200	17191800	E74
chr20	17191800	17192000	E49
chr20	17192000	17200200	E74
chr20	17200200	17200400	E25
chr20	17200400	17203800	E74
chr20	17203800	17204000	E48
chr20	17204000	17205200	E74
chr20	17205200	17205400	E48
chr20	17205400	17207000	E74
chr20	17207000	17207200	E45
chr20	17207200	17207600	E74
chr20	17207600	17207800	E34
chr20	17207800	17208000	E38
chr20	17208000	17208200	E37
chr20	17208200	17208400	E38
chr20	17208400	17208600	E48
chr20	17208600	17208800	E71
chr20	17208800	17209000	E55
chr20	17209000	17209200	E37
chr20	17209200	17209400	E55
chr20	17209400	17209600	E48
chr20	17209600	17209800	E45
chr20	17209800	17212000	E74
chr20	17212000	17212200	E46
chr20	17212200	17213000	E74
chr20	17213000	17213200	E48
chr20	17213200	17216200	E74
chr20	17216200	17216400	E72
chr20	17216400	17221600	E74
chr20	17221600	17221800	E81
chr20	17221800	17223400	E74
chr20	17223400	17223600	E45
chr20	17223600	17223800	E72
chr20	17223800	17224800	E74
chr20	17224800	17225000	E72
chr20	17225000	17227800	E74
chr20	17227800	17228000	E46
chr20	17228000	17228400	E74
chr20	17228400	17228600	E72
chr20	17228600	17233400	E73
chr20	17233400	17233600	E47
chr20	17233600	17236800	E74
chr20	17236800	17237200	E82
chr20	17237200	17237600	E6
chr20	17237600	17237800	E5
chr20	17237800	17238200	E7
chr20	17238200	17238400	E82
chr20	17238400	17242400	E74
chr20	17242400	17242600	E46
chr20	17242600	17242800	E74
chr20	17242800	17243200	E72
chr20	17243200	17247800	E74
chr20	17247800	17248000	E72
chr20	17248000	17255200	E73
chr20	17255200	17255400	E47
chr20	17255400	17260000	E73
chr20	17260000	17260400	E74
chr20	17260400	17260600	E72
chr20	17260600	17262800	E74
chr20	17262800	17263000	E46
chr20	17263000	17263800	E74
chr20	17263800	17264000	E72
chr20	17264000	17264600	E74
chr20	17264600	17264800	E72
chr20	17264800	17266200	E74
chr20	17266200	17266400	E48
chr20	17266400	17268800	E74
chr20	17268800	17269000	E72
chr20	17269000	17269600	E74
chr20	17269600	17269800	E48
chr20	17269800	17275600	E74
chr20	17275600	17275800	E49
chr20	17275800	17277000	E74
chr20	17277000	17277200	E48
chr20	17277200	17279000	E74
chr20	17279000	17279200	E71
chr20	17279200	17283200	E74
chr20	17283200	17283400	E46
chr20	17283400	17285400	E74
chr20	17285400	17285600	E49
chr20	17285600	17285800	E74
chr20	17285800	17286000	E48
chr20	17286000	17286800	E74
chr20	17286800	17287000	E72
chr20	17287000	17287400	E74
chr20	17287400	17287600	E78
chr20	17287600	17288000	E74
chr20	17288000	17288200	E81
chr20	17288200	17296400	E73
chr20	17296400	17296600	E47
chr20	17296600	17314000	E73
chr20	17314000	17314200	E13
chr20	17314200	17314800	E74
chr20	17314800	17315000	E80
chr20	17315000	17320400	E74
chr20	17320400	17320600	E72
chr20	17320600	17321800	E74
chr20	17321800	17322000	E72
chr20	17322000	17323000	E74
chr20	17323000	17323200	E13
chr20	17323200	17323600	E82
chr20	17323600	17323800	E74
chr20	17323800	17324000	E72
chr20	17324000	17325200	E74
chr20	17325200	17325400	E72
chr20	17325400	17326000	E74
chr20	17326000	17326200	E76
chr20	17326200	17326400	E74
chr20	17326400	17326600	E46
chr20	17326600	17326800	E48
chr20	17326800	17327600	E74
chr20	17327600	17327800	E46
chr20	17327800	17331800	E74
chr20	17331800	17332000	E45
chr20	17332000	17332800	E74
chr20	17332800	17333000	E72
chr20	17333000	17334000	E74
chr20	17334000	17334200	E72
chr20	17334200	17336800	E74
chr20	17336800	17337000	E72
chr20	17337000	17338200	E74
chr20	17338200	17338400	E72
chr20	17338400	17339600	E74
chr20	17339600	17339800	E72
chr20	17339800	17346400	E73
chr20	17346400	17346600	E47
chr20	17346600	17348000	E73
chr20	17348000	17348200	E47
chr20	17348200	17356600	E73
chr20	17356600	17356800	E72
chr20	17356800	17357600	E74
chr20	17357600	17357800	E72
chr20	17357800	17358000	E74
chr20	17358000	17358200	E13
chr20	17358200	17358400	E15
chr20	17358400	17358600	E84
chr20	17358600	17358800	E15
chr20	17358800	17359000	E56
chr20	17359000	17359200	E82
chr20	17359200	17359600	E74
chr20	17359600	17359800	E48
chr20	17359800	17360600	E74
chr20	17360600	17360800	E77
chr20	17360800	17361000	E74
chr20	17361000	17361200	E72
chr20	17361200	17363000	E74
chr20	17363000	17363200	E49
chr20	17363200	17365600	E74
chr20	17365600	17365800	E45
chr20	17365800	17368800	E74
chr20	17368800	17369000	E46
chr20	17369000	17369200	E74
chr20	17369200	17369400	E72
chr20	17369400	17369600	E49
chr20	17369600	17371400	E74
chr20	17371400	17372000	E82
chr20	17372000	17372200	E57
chr20	17372200	17372400	E56
chr20	17372400	17372600	E45
chr20	17372600	17372800	E71
chr20	17372800	17373800	E74
chr20	17373800	17374000	E13
chr20	17374000	17375000	E74
chr20	17375000	17375200	E48
chr20	17375200	17375400	E74
chr20	17375400	17375600	E72
chr20	17375600	17375800	E46
chr20	17375800	17376000	E48
chr20	17376000	17376400	E40
chr20	17376400	17376600	E39
chr20	17376600	17376800	E40
chr20	17376800	17377000	E9
chr20	17377000	17377200	E38
chr20	17377200	17377400	E40
chr20	17377400	17377600	E48
chr20	17377600	17379600	E74
chr20	17379600	17379800	E72
chr20	17379800	17380000	E44
chr20	17380000	17380200	E46
chr20	17380200	17380800	E74
chr20	17380800	17381000	E72
chr20	17381000	17381200	E74
chr20	17381200	17381400	E25
chr20	17381400	17382600	E74
chr20	17382600	17382800	E72
chr20	17382800	17397000	E73
chr20	17397000	17397200	E47
chr20	17397200	17397400	E73
chr20	17397400	17397600	E72
chr20	17397600	17400400	E74
chr20	17400400	17400600	E78
chr20	17400600	17401200	E74
chr20	17401200	17401400	E72
chr20	17401400	17403200	E74
chr20	17403200	17403400	E75
chr20	17403400	17406400	E74
chr20	17406400	17406600	E72
chr20	17406600	17407600	E74
chr20	17407600	17407800	E46
chr20	17407800	17408400	E74
chr20	17408400	17408600	E72
chr20	17408600	17411600	E74
chr20	17411600	17411800	E48
chr20	17411800	17412200	E74
chr20	17412200	17412400	E48
chr20	17412400	17412600	E25
chr20	17412600	17423200	E74
chr20	17423200	17423400	E46
chr20	17423400	17427000	E74
chr20	17427000	17427400	E48
chr20	17427400	17428200	E74
chr20	17428200	17428400	E48
chr20	17428400	17429800	E74
chr20	17429800	17430000	E48
chr20	17430000	17430800	E74
chr20	17430800	17431000	E72
chr20	17431000	17431200	E45
chr20	17431200	17433800	E74
chr20	17433800	17434000	E79
chr20	17434000	17436800	E74
chr20	17436800	17437000	E46
chr20	17437000	17437200	E72
chr20	17437200	17440200	E74
chr20	17440200	17440400	E45
chr20	17440400	17440600	E82
chr20	17440600	17440800	E13
chr20	17440800	17441000	E82
chr20	17441000	17441600	E74
chr20	17441600	17441800	E77
chr20	17441800	17443600	E74
chr20	17443600	17443800	E80
chr20	17443800	17444000	E72
chr20	17444000	17445000	E74
chr20	17445000	17445200	E48
chr20	17445200	17447000	E74
chr20	17447000	17447200	E72
chr20	17447200	17452800	E74
chr20	17452800	17453000	E71
chr20	17453000	17456600	E74
chr20	17456600	17456800	E44
chr20	17456800	17457000	E72
chr20	17457000	17463000	E74
chr20	17463000	17463200	E72
chr20	17463200	17464000	E74
chr20	17464000	17464200	E48
chr20	17464200	17465000	E74
chr20	17465000	17465200	E72
chr20	17465200	17467000	E74
chr20	17467000	17467200	E45
chr20	17467200	17470000	E74
chr20	17470000	17470200	E44
chr20	17470200	17475200	E74
chr20	17475200	17475400	E72
chr20	17475400	17476600	E74
chr20	17476600	17476800	E48
chr20	17476800	17477800	E74
chr20	17477800	17478000	E72
chr20	17478000	17479000	E74
chr20	17479000	17479200	E72
chr20	17479200	17480600	E74
chr20	17480600	17480800	E72
chr20	17480800	17481200	E74
chr20	17481200	17481400	E48
chr20	17481400	17482200	E74
chr20	17482200	17482600	E72
chr20	17482600	17484000	E74
chr20	17484000	17484200	E46
chr20	17484200	17484400	E74
chr20	17484400	17484600	E55
chr20	17484600	17484800	E53
chr20	17484800	17485000	E54
chr20	17485000	17485200	E55
chr20	17485200	17485400	E33
chr20	17485400	17485600	E27
chr20	17485600	17485800	E26
chr20	17485800	17486000	E85
chr20	17486000	17486200	E28
chr20	17486200	17486600	E43
chr20	17486600	17486800	E35
chr20	17486800	17487000	E36
chr20	17487000	17487400	E37
chr20	17487400	17487600	E55
chr20	17487600	17487800	E38
chr20	17487800	17488000	E54
chr20	17488000	17488600	E74
chr20	17488600	17488800	E45
chr20	17488800	17491200	E74
chr20	17491200	17491400	E45
chr20	17491400	17492800	E74
chr20	17492800	17493200	E72
chr20	17493200	17496400	E74
chr20	17496400	17496600	E48
chr20	17496600	17498200	E74
chr20	17498200	17498400	E72
chr20	17498400	17499800	E74
chr20	17499800	17500000	E72
chr20	17500000	17501400	E74
chr20	17501400	17501600	E25
chr20	17501600	17502000	E82
chr20	17502000	17502400	E74
chr20	17502400	17502600	E82
chr20	17502600	17502800	E7
chr20	17502800	17503000	E82
chr20	17503000	17503200	E56
chr20	17503200	17503400	E35
chr20	17503400	17503600	E48
chr20	17503600	17505200	E74
chr20	17505200	17505400	E48
chr20	17505400	17506000	E74
chr20	17506000	17506200	E38
chr20	17506200	17506600	E55
chr20	17506600	17506800	E37
chr20	17506800	17507000	E55
chr20	17507000	17507400	E37
chr20	17507400	17507600	E82
chr20	17507600	17508400	E74
chr20	17508400	17508600	E81
chr20	17508600	17509800	E74
chr20	17509800	17510000	E49
chr20	17510000	17510200	E74
chr20	17510200	17510400	E46
chr20	17510400	17510600	E74
chr20	17510600	17510800	E38
chr20	17510800	17511400	E36
chr20	17511400	17511600	E30
chr20	17511600	17511800	E29
chr20	17511800	17512000	E26
chr20	17512000	17512200	E29
chr20	17512200	17512400	E30
chr20	17512400	17512600	E27
chr20	17512600	17512800	E25
chr20	17512800	17513000	E53
chr20	17513000	17513600	E55
chr20	17513600	17513800	E37
chr20	17513800	17514000	E36
chr20	17514000	17514200	E54
chr20	17514200	17514400	E38
chr20	17514400	17514600	E37
chr20	17514600	17514800	E36
chr20	17514800	17518800	E74
chr20	17518800	17519000	E25
chr20	17519000	17519200	E31
chr20	17519200	17519400	E82
chr20	17519400	17519600	E46
chr20	17519600	17520200	E74
chr20	17520200	17520400	E48
chr20	17520400	17520800	E74
chr20	17520800	17521000	E71
chr20	17521000	17521600	E74
chr20	17521600	17521800	E45
chr20	17521800	17524400	E74
chr20	17524400	17524600	E72
chr20	17524600	17524800	E44
chr20	17524800	17525000	E48
chr20	17525000	17529400	E74
chr20	17529400	17529600	E45
chr20	17529600	17530600	E74
chr20	17530600	17530800	E48
chr20	17530800	17531000	E74
chr20	17531000	17531200	E72
chr20	17531200	17532200	E74
chr20	17532200	17532400	E80
chr20	17532400	17535000	E74
chr20	17535000	17535200	E13
chr20	17535200	17535400	E82
chr20	17535400	17535600	E74
chr20	17535600	17535800	E48
chr20	17535800	17537600	E74
chr20	17537600	17537800	E45
chr20	17537800	17539200	E74
chr20	17539200	17539400	E82
chr20	17539400	17539600	E56
chr20	17539600	17539800	E36
chr20	17539800	17540000	E55
chr20	17540000	17540200	E37
chr20	17540200	17540400	E45
chr20	17540400	17542200	E74
chr20	17542200	17542400	E48
chr20	17542400	17545000	E74
chr20	17545000	17545200	E48
chr20	17545200	17546600	E74
chr20	17546600	17546800	E48
chr20	17546800	17547000	E74
chr20	17547000	17547200	E38
chr20	17547200	17547400	E44
chr20	17547400	17547600	E50
chr20	17547600	17548000	E7
chr20	17548000	17548200	E48
chr20	17548200	17548800	E74
chr20	17548800	17549000	E48
chr20	17549000	17549200	E45
chr20	17549200	17549400	E82
chr20	17549400	17549600	E54
chr20	17549600	17549800	E23
chr20	17549800	17550400	E29
chr20	17550400	17550600	E28
chr20	17550600	17550800	E21
chr20	17550800	17551000	E19
chr20	17551000	17551200	E20
chr20	17551200	17551400	E21
chr20	17551400	17552000	E28
chr20	17552000	17552200	E21
chr20	17552200	17552600	E28
chr20	17552600	17552800	E51
chr20	17552800	17553000	E33
chr20	17553000	17553200	E43
chr20	17553200	17553400	E32
chr20	17553400	17554000	E82
chr20	17554000	17554600	E74
chr20	17554600	17555000	E72
chr20	17555000	17555200	E74
chr20	17555200	17555400	E44
chr20	17555400	17555600	E71
chr20	17555600	17556200	E74
chr20	17556200	17556400	E44
chr20	17556400	17556600	E82
chr20	17556600	17557000	E7
chr20	17557000	17558800	E74
chr20	17558800	17559000	E81
chr20	17559000	17560200	E74
chr20	17560200	17560400	E49
chr20	17560400	17560600	E38
chr20	17560600	17560800	E48
chr20	17560800	17561400	E74
chr20	17561400	17561800	E72
chr20	17561800	17563600	E74
chr20	17563600	17563800	E13
chr20	17563800	17564000	E38
chr20	17564000	17564600	E74
chr20	17564600	17564800	E71
chr20	17564800	17565000	E74
chr20	17565000	17565200	E45
chr20	17565200	17565600	E82
chr20	17565600	17565800	E25
chr20	17565800	17566600	E74
chr20	17566600	17566800	E45
chr20	17566800	17567800	E74
chr20	17567800	17568000	E76
chr20	17568000	17568200	E44
chr20	17568200	17569800	E74
chr20	17569800	17570000	E78
chr20	17570000	17570200	E72
chr20	17570200	17570400	E74
chr20	17570400	17570800	E84
chr20	17570800	17571000	E55
chr20	17571000	17571200	E37
chr20	17571200	17571400	E48
chr20	17571400	17571600	E74
chr20	17571600	17572000	E48
chr20	17572000	17573000	E74
chr20	17573000	17573400	E72
chr20	17573400	17573600	E74
chr20	17573600	17573800	E46
chr20	17573800	17575400	E74
chr20	17575400	17575600	E25
chr20	17575600	17575800	E82
chr20	17575800	17576200	E74
chr20	17576200	17576400	E45
chr20	17576400	17576600	E38
chr20	17576600	17576800	E13
chr20	17576800	17579600	E74
chr20	17579600	17579800	E72
chr20	17579800	17585600	E74
chr20	17585600	17585800	E72
chr20	17585800	17588600	E74
chr20	17588600	17588800	E48
chr20	17588800	17590800	E82
chr20	17590800	17591000	E36
chr20	17591000	17591800	E34
chr20	17591800	17592000	E37
chr20	17592000	17592200	E48
chr20	17592200	17592400	E46
chr20	17592400	17592600	E74
chr20	17592600	17592800	E45
chr20	17592800	17593000	E48
chr20	17593000	17593200	E45
chr20	17593200	17594800	E74
chr20	17594800	17595000	E45
chr20	17595000	17596200	E74
chr20	17596200	17596400	E48
chr20	17596400	17597600	E74
chr20	17597600	17597800	E46
chr20	17597800	17598000	E74
chr20	17598000	17598200	E76
chr20	17598200	17598400	E44
chr20	17598400	17600200	E74
chr20	17600200	17600400	E72
chr20	17600400	17600600	E46
chr20	17600600	17600800	E81
chr20	17600800	17601000	E71
chr20	17601000	17601200	E72
chr20	17601200	17603200	E74
chr20	17603200	17603400	E48
chr20	17603400	17605400	E74
chr20	17605400	17605600	E49
chr20	17605600	17605800	E48
chr20	17605800	17609400	E74
chr20	17609400	17609600	E72
chr20	17609600	17611200	E74
chr20	17611200	17611400	E77
chr20	17611400	17611600	E44
chr20	17611600	17612800	E74
chr20	17612800	17613000	E48
chr20	17613000	17613400	E74
chr20	17613400	17613600	E48
chr20	17613600	17613800	E74
chr20	17613800	17614000	E48
chr20	17614000	17614200	E46
chr20	17614200	17615200	E74
chr20	17615200	17615400	E72
chr20	17615400	17615600	E55
chr20	17615600	17616200	E54
chr20	17616200	17620200	E74
chr20	17620200	17620400	E72
chr20	17620400	17622400	E74
chr20	17622400	17622600	E48
chr20	17622600	17622800	E72
chr20	17622800	17623800	E74
chr20	17623800	17624000	E46
chr20	17624000	17624400	E74
chr20	17624400	17624600	E55
chr20	17624600	17624800	E37
chr20	17624800	17625600	E54
chr20	17625600	17627600	E55
chr20	17627600	17628000	E53
chr20	17628000	17628600	E55
chr20	17628600	17629000	E54
chr20	17629000	17629200	E55
chr20	17629200	17629600	E25
chr20	17629600	17629800	E32
chr20	17629800	17630000	E31
chr20	17630000	17630200	E48
chr20	17630200	17632800	E74
chr20	17632800	17633000	E46
chr20	17633000	17633200	E48
chr20	17633200	17634800	E74
chr20	17634800	17635000	E13
chr20	17635000	17635200	E82
chr20	17635200	17636200	E74
chr20	17636200	17636400	E45
chr20	17636400	17636600	E74
chr20	17636600	17637000	E82
chr20	17637000	17637200	E13
chr20	17637200	17639600	E82
chr20	17639600	17639800	E13
chr20	17639800	17640000	E82
chr20	17640000	17640200	E7
chr20	17640200	17641400	E82
chr20	17641400	17641800	E38
chr20	17641800	17642000	E7
chr20	17642000	17642200	E82
chr20	17642200	17642800	E83
chr20	17642800	17643000	E8
chr20	17643000	17643200	E4
chr20	17643200	17643400	E9
chr20	17643400	17643600	E6
chr20	17643600	17643800	E13
chr20	17643800	17644000	E6
chr20	17644000	17644800	E82
chr20	17644800	17645000	E31
chr20	17645000	17645400	E33
chr20	17645400	17645600	E36
chr20	17645600	17645800	E34
chr20	17645800	17646000	E55
chr20	17646000	17646200	E54
chr20	17646200	17646400	E38
chr20	17646400	17646600	E48
chr20	17646600	17647400	E74
chr20	17647400	17647600	E45
chr20	17647600	17648400	E74
chr20	17648400	17648600	E49
chr20	17648600	17649000	E74
chr20	17649000	17649200	E48
chr20	17649200	17649400	E74
chr20	17649400	17649800	E55
chr20	17649800	17650000	E38
chr20	17650000	17650400	E31
chr20	17650400	17650800	E27
chr20	17650800	17651000	E84
chr20	17651000	17651400	E56
chr20	17651400	17651600	E39
chr20	17651600	17652000	E13
chr20	17652000	17652200	E38
chr20	17652200	17652400	E37
chr20	17652400	17652600	E48
chr20	17652600	17652800	E74
chr20	17652800	17653000	E48
chr20	17653000	17653600	E74
chr20	17653600	17653800	E48
chr20	17653800	17654200	E74
chr20	17654200	17654400	E45
chr20	17654400	17654800	E74
chr20	17654800	17655000	E72
chr20	17655000	17655400	E74
chr20	17655400	17655600	E72
chr20	17655600	17659000	E74
chr20	17659000	17659400	E82
chr20	17659400	17659600	E16
chr20	17659600	17660000	E82
chr20	17660000	17660200	E38
chr20	17660200	17660600	E25
chr20	17660600	17660800	E27
chr20	17660800	17661000	E30
chr20	17661000	17661200	E29
chr20	17661200	17661400	E28
chr20	17661400	17661600	E20
chr20	17661600	17661800	E85
chr20	17661800	17662800	E20
chr20	17662800	17663000	E19
chr20	17663000	17663200	E24
chr20	17663200	17663600	E85
chr20	17663600	17663800	E29
chr20	17663800	17664000	E37
chr20	17664000	17664200	E55
chr20	17664200	17664400	E25
chr20	17664400	17665400	E74
chr20	17665400	17665600	E48
chr20	17665600	17666200	E74
chr20	17666200	17666400	E45
chr20	17666400	17666600	E79
chr20	17666600	17666800	E74
chr20	17666800	17667000	E72
chr20	17667000	17671600	E74
chr20	17671600	17671800	E49
chr20	17671800	17673400	E74
chr20	17673400	17673600	E48
chr20	17673600	17674600	E74
chr20	17674600	17674800	E46
chr20	17674800	17675000	E74
chr20	17675000	17675200	E48
chr20	17675200	17676800	E74
chr20	17676800	17677000	E46
chr20	17677000	17680200	E74
chr20	17680200	17680400	E48
chr20	17680400	17681200	E74
chr20	17681200	17681400	E72
chr20	17681400	17681800	E74
chr20	17681800	17682000	E48
chr20	17682000	17682200	E74
chr20	17682200	17682400	E71
chr20	17682400	17682600	E74
chr20	17682600	17682800	E72
chr20	17682800	17683000	E74
chr20	17683000	17683200	E72
chr20	17683200	17684400	E74
chr20	17684400	17684600	E75
chr20	17684600	17684800	E48
chr20	17684800	17685200	E46
chr20	17685200	17685800	E74
chr20	17685800	17686000	E37
chr20	17686000	17686200	E74
chr20	17686200	17686400	E45
chr20	17686400	17688400	E74
chr20	17688400	17688600	E54
chr20	17688600	17689000	E55
chr20	17689000	17689200	E48
chr20	17689200	17690600	E74
chr20	17690600	17691000	E55
chr20	17691000	17691200	E36
chr20	17691200	17691400	E54
chr20	17691400	17691600	E35
chr20	17691600	17691800	E34
chr20	17691800	17692000	E36
chr20	17692000	17692200	E37
chr20	17692200	17692400	E34
chr20	17692400	17692600	E37
chr20	17692600	17692800	E48
chr20	17692800	17693000	E74
chr20	17693000	17693400	E48
chr20	17693400	17695800	E74
chr20	17695800	17696000	E72
chr20	17696000	17700000	E74
chr20	17700000	17700200	E72
chr20	17700200	17702600	E74
chr20	17702600	17702800	E48
chr20	17702800	17704800	E74
chr20	17704800	17705000	E72
chr20	17705000	17706400	E74
chr20	17706400	17706600	E72
chr20	17706600	17708200	E74
chr20	17708200	17708400	E45
chr20	17708400	17710800	E74
chr20	17710800	17711000	E48
chr20	17711000	17712400	E74
chr20	17712400	17712600	E72
chr20	17712600	17717000	E74
chr20	17717000	17717200	E71
chr20	17717200	17717400	E74
chr20	17717400	17717600	E72
chr20	17717600	17718800	E74
chr20	17718800	17721400	E73
chr20	17721400	17721600	E47
chr20	17721600	17723400	E73
chr20	17723400	17725200	E74
chr20	17725200	17725400	E80
chr20	17725400	17726000	E74
chr20	17726000	17726200	E46
chr20	17726200	17727800	E74
chr20	17727800	17728000	E45
chr20	17728000	17728200	E48
chr20	17728200	17728400	E55
chr20	17728400	17728600	E48
chr20	17728600	17728800	E45
chr20	17728800	17729800	E74
chr20	17729800	17730000	E77
chr20	17730000	17731000	E74
chr20	17731000	17731200	E44
chr20	17731200	17734600	E74
chr20	17734600	17734800	E72
chr20	17734800	17737000	E74
chr20	17737000	17737200	E45
chr20	17737200	17737400	E74
chr20	17737400	17737600	E72
chr20	17737600	17737800	E46
chr20	17737800	17738000	E72
chr20	17738000	17738400	E74
chr20	17738400	17738600	E80
chr20	17738600	17739000	E74
chr20	17739000	17739200	E48
chr20	17739200	17742400	E74
chr20	17742400	17742600	E45
chr20	17742600	17743200	E74
chr20	17743200	17743400	E80
chr20	17743400	17743800	E74
chr20	17743800	17744000	E54
chr20	17744000	17744200	E37
chr20	17744200	17744600	E55
chr20	17744600	17744800	E48
chr20	17744800	17746400	E74
chr20	17746400	17746600	E48
chr20	17746600	17746800	E46
chr20	17746800	17748800	E74
chr20	17748800	17749000	E72
chr20	17749000	17752200	E74
chr20	17752200	17752400	E72
chr20	17752400	17752600	E78
chr20	17752600	17757000	E74
chr20	17757000	17757400	E82
chr20	17757400	17758200	E74
chr20	17758200	17758400	E80
chr20	17758400	17760600	E74
chr20	17760600	17760800	E38
chr20	17760800	17761000	E54
chr20	17761000	17761200	E52
chr20	17761200	17761400	E34
chr20	17761400	17761600	E36
chr20	17761600	17761800	E53
chr20	17761800	17762000	E52
chr20	17762000	17762200	E35
chr20	17762200	17762400	E58
chr20	17762400	17762600	E57
chr20	17762600	17762800	E58
chr20	17762800	17763000	E59
chr20	17763000	17763600	E61
chr20	17763600	17763800	E59
chr20	17763800	17764000	E61
chr20	17764000	17764200	E60
chr20	17764200	17764400	E61
chr20	17764400	17764600	E59
chr20	17764600	17764800	E42
chr20	17764800	17765000	E57
chr20	17765000	17765200	E56
chr20	17765200	17765400	E54
chr20	17765400	17765600	E55
chr20	17765600	17765800	E37
chr20	17765800	17766000	E55
chr20	17766000	17766200	E48
chr20	17766200	17767200	E74
chr20	17767200	17767400	E72
chr20	17767400	17768800	E74
chr20	17768800	17769000	E13
chr20	17769000	17769200	E82
chr20	17769200	17769400	E13
chr20	17769400	17771000	E74
chr20	17771000	17771200	E46
chr20	17771200	17771400	E45
chr20	17771400	17775200	E74
chr20	17775200	17775400	E78
chr20	17775400	17775600	E45
chr20	17775600	17776200	E82
chr20	17776200	17776400	E7
chr20	17776400	17776600	E82
chr20	17776600	17776800	E45
chr20	17776800	17777000	E48
chr20	17777000	17778200	E74
chr20	17778200	17778400	E38
chr20	17778400	17778800	E55
chr20	17778800	17779000	E54
chr20	17779000	17779200	E38
chr20	17779200	17779600	E82
chr20	17779600	17779800	E25
chr20	17779800	17780400	E74
chr20	17780400	17780600	E46
chr20	17780600	17781600	E74
chr20	17781600	17781800	E72
chr20	17781800	17782400	E74
chr20	17782400	17782600	E45
chr20	17782600	17782800	E72
chr20	17782800	17783000	E74
chr20	17783000	17783200	E48
chr20	17783200	17783800	E74
chr20	17783800	17784000	E48
chr20	17784000	17787200	E74
chr20	17787200	17787400	E72
chr20	17787400	17787600	E34
chr20	17787600	17787800	E37
chr20	17787800	17788200	E54
chr20	17788200	17788400	E36
chr20	17788400	17789000	E55
chr20	17789000	17789200	E48
chr20	17789200	17789600	E38
chr20	17789600	17790000	E55
chr20	17790000	17790200	E37
chr20	17790200	17790400	E54
chr20	17790400	17790800	E55
chr20	17790800	17791000	E53
chr20	17791000	17791600	E55
chr20	17791600	17791800	E53
chr20	17791800	17792000	E54
chr20	17792000	17792200	E53
chr20	17792200	17792600	E54
chr20	17792600	17792800	E36
chr20	17792800	17793000	E54
chr20	17793000	17793200	E13
chr20	17793200	17793400	E7
chr20	17793400	17793600	E44
chr20	17793600	17793800	E78
chr20	17793800	17794800	E74
chr20	17794800	17795000	E46
chr20	17795000	17795200	E45
chr20	17795200	17795400	E74
chr20	17795400	17795600	E38
chr20	17795600	17796200	E55
chr20	17796200	17796400	E54
chr20	17796400	17796600	E55
chr20	17796600	17798400	E74
chr20	17798400	17798600	E46
chr20	17798600	17798800	E45
chr20	17798800	17799000	E71
chr20	17799000	17799600	E74
chr20	17799600	17799800	E13
chr20	17799800	17800000	E48
chr20	17800000	17800200	E74
chr20	17800200	17800400	E48
chr20	17800400	17800600	E74
chr20	17800600	17800800	E72
chr20	17800800	17801000	E74
chr20	17801000	17801200	E6
chr20	17801200	17801400	E48
chr20	17801400	17801600	E38
chr20	17801600	17801800	E55
chr20	17801800	17802000	E38
chr20	17802000	17802200	E55
chr20	17802200	17802400	E58
chr20	17802400	17802600	E59
chr20	17802600	17803000	E35
chr20	17803000	17803200	E58
chr20	17803200	17803400	E52
chr20	17803400	17803600	E42
chr20	17803600	17803800	E36
chr20	17803800	17804000	E82
chr20	17804000	17804200	E7
chr20	17804200	17804600	E35
chr20	17804600	17804800	E39
chr20	17804800	17805000	E13
chr20	17805000	17805200	E82
chr20	17805200	17805400	E38
chr20	17805400	17805800	E58
chr20	17805800	17806000	E59
chr20	17806000	17806200	E60
chr20	17806200	17806800	E67
chr20	17806800	17807000	E60
chr20	17807000	17807200	E63
chr20	17807200	17807400	E64
chr20	17807400	17807600	E61
chr20	17807600	17807800	E58
chr20	17807800	17808000	E33
chr20	17808000	17808400	E54
chr20	17808400	17808600	E56
chr20	17808600	17808800	E84
chr20	17808800	17809000	E56
chr20	17809000	17809200	E37
chr20	17809200	17809800	E55
chr20	17809800	17810000	E84
chr20	17810000	17810400	E54
chr20	17810400	17810600	E55
chr20	17810600	17810800	E54
chr20	17810800	17811000	E36
chr20	17811000	17812400	E74
chr20	17812400	17812600	E72
chr20	17812600	17815200	E74
chr20	17815200	17815600	E48
chr20	17815600	17816800	E74
chr20	17816800	17817000	E48
chr20	17817000	17818200	E74
chr20	17818200	17818400	E78
chr20	17818400	17818600	E44
chr20	17818600	17820200	E74
chr20	17820200	17820400	E46
chr20	17820400	17820600	E48
chr20	17820600	17821200	E74
chr20	17821200	17821400	E44
chr20	17821400	17821600	E38
chr20	17821600	17821800	E55
chr20	17821800	17822000	E38
chr20	17822000	17822400	E36
chr20	17822400	17822600	E38
chr20	17822600	17822800	E37
chr20	17822800	17823600	E55
chr20	17823600	17823800	E36
chr20	17823800	17824000	E37
chr20	17824000	17824200	E36
chr20	17824200	17824600	E35
chr20	17824600	17824800	E34
chr20	17824800	17825000	E35
chr20	17825000	17825200	E36
chr20	17825200	17825400	E55
chr20	17825400	17825600	E54
chr20	17825600	17826000	E38
chr20	17826000	17826200	E55
chr20	17826200	17826400	E37
chr20	17826400	17826600	E35
chr20	17826600	17827800	E42
chr20	17827800	17828000	E35
chr20	17828000	17828400	E42
chr20	17828400	17828600	E59
chr20	17828600	17829000	E61
chr20	17829000	17829200	E63
chr20	17829200	17829400	E61
chr20	17829400	17829600	E59
chr20	17829600	17830200	E61
chr20	17830200	17830400	E62
chr20	17830400	17830600	E59
chr20	17830600	17830800	E41
chr20	17830800	17831000	E59
chr20	17831000	17831400	E42
chr20	17831400	17831600	E36
chr20	17831600	17831800	E37
chr20	17831800	17832000	E48
chr20	17832000	17832200	E34
chr20	17832200	17832400	E39
chr20	17832400	17832600	E13
chr20	17832600	17832800	E36
chr20	17832800	17834200	E55
chr20	17834200	17834400	E39
chr20	17834400	17834600	E13
chr20	17834600	17834800	E57
chr20	17834800	17835200	E61
chr20	17835200	17835400	E63
chr20	17835400	17835800	E61
chr20	17835800	17836200	E64
chr20	17836200	17836400	E67
chr20	17836400	17836600	E64
chr20	17836600	17837200	E63
chr20	17837200	17837800	E64
chr20	17837800	17838000	E63
chr20	17838000	17838200	E60
chr20	17838200	17838800	E59
chr20	17838800	17839000	E62
chr20	17839000	17839400	E61
chr20	17839400	17839600	E65
chr20	17839600	17840000	E63
chr20	17840000	17840400	E64
chr20	17840400	17840600	E61
chr20	17840600	17840800	E59
chr20	17840800	17841200	E42
chr20	17841200	17841400	E36
chr20	17841400	17841600	E38
chr20	17841600	17841800	E40
chr20	17841800	17842000	E7
chr20	17842000	17842200	E35
chr20	17842200	17842400	E34
chr20	17842400	17842600	E42
chr20	17842600	17843000	E34
chr20	17843000	17843200	E46
chr20	17843200	17844200	E74
chr20	17844200	17844400	E46
chr20	17844400	17845400	E74
chr20	17845400	17845600	E82
chr20	17845600	17846600	E74
chr20	17846600	17846800	E45
chr20	17846800	17847000	E48
chr20	17847000	17847600	E55
chr20	17847600	17847800	E54
chr20	17847800	17849000	E55
chr20	17849000	17849200	E36
chr20	17849200	17849600	E82
chr20	17849600	17849800	E5
chr20	17849800	17850000	E41
chr20	17850000	17850200	E36
chr20	17850200	17850400	E38
chr20	17850400	17850600	E37
chr20	17850600	17850800	E48
chr20	17850800	17851000	E38
chr20	17851000	17851600	E55
chr20	17851600	17851800	E37
chr20	17851800	17852000	E54
chr20	17852000	17852200	E36
chr20	17852200	17852400	E33
chr20	17852400	17852600	E34
chr20	17852600	17852800	E42
chr20	17852800	17853000	E59
chr20	17853000	17853400	E34
chr20	17853400	17853600	E38
chr20	17853600	17853800	E37
chr20	17853800	17854000	E55
chr20	17854000	17854200	E48
chr20	17854200	17854400	E34
chr20	17854400	17855200	E35
chr20	17855200	17855400	E37
chr20	17855400	17855800	E55
chr20	17855800	17856000	E38
chr20	17856000	17856200	E74
chr20	17856200	17856400	E48
chr20	17856400	17856800	E38
chr20	17856800	17857200	E54
chr20	17857200	17857400	E55
chr20	17857400	17857600	E48
chr20	17857600	17857800	E37
chr20	17857800	17858000	E54
chr20	17858000	17858200	E36
chr20	17858200	17858400	E37
chr20	17858400	17858600	E84
chr20	17858600	17858800	E52
chr20	17858800	17859000	E35
chr20	17859000	17859200	E42
chr20	17859200	17859400	E61
chr20	17859400	17859600	E60
chr20	17859600	17859800	E64
chr20	17859800	17860000	E85
chr20	17860000	17860400	E60
chr20	17860400	17860600	E61
chr20	17860600	17860800	E42
chr20	17860800	17861000	E35
chr20	17861000	17861200	E36
chr20	17861200	17861400	E38
chr20	17861400	17861800	E55
chr20	17861800	17862000	E38
chr20	17862000	17862200	E54
chr20	17862200	17862400	E37
chr20	17862400	17863000	E54
chr20	17863000	17863400	E55
chr20	17863400	17863600	E38
chr20	17863600	17863800	E37
chr20	17863800	17864200	E55
chr20	17864200	17864400	E53
chr20	17864400	17864800	E55
chr20	17864800	17865000	E35
chr20	17865000	17865200	E55
chr20	17865200	17865400	E54
chr20	17865400	17865600	E55
chr20	17865600	17866000	E54
chr20	17866000	17866200	E55
chr20	17866200	17866400	E54
chr20	17866400	17866600	E36
chr20	17866600	17866800	E48
chr20	17866800	17868400	E74
chr20	17868400	17868600	E46
chr20	17868600	17869600	E74
chr20	17869600	17869800	E54
chr20	17869800	17870000	E53
chr20	17870000	17870200	E55
chr20	17870200	17870600	E48
chr20	17870600	17870800	E45
chr20	17870800	17871000	E71
chr20	17871000	17872400	E74
chr20	17872400	17872600	E84
chr20	17872600	17872800	E25
chr20	17872800	17873400	E55
chr20	17873400	17873600	E54
chr20	17873600	17874000	E53
chr20	17874000	17874800	E33
chr20	17874800	17875000	E34
chr20	17875000	17875400	E36
chr20	17875400	17875600	E53
chr20	17875600	17875800	E34
chr20	17875800	17876000	E33
chr20	17876000	17876800	E43
chr20	17876800	17877000	E51
chr20	17877000	17877400	E43
chr20	17877400	17877800	E42
chr20	17877800	17878000	E33
chr20	17878000	17878200	E34
chr20	17878200	17878600	E55
chr20	17878600	17878800	E54
chr20	17878800	17879000	E53
chr20	17879000	17879200	E58
chr20	17879200	17879400	E15
chr20	17879400	17879600	E52
chr20	17879600	17879800	E53
chr20	17879800	17880200	E54
chr20	17880200	17880400	E55
chr20	17880400	17880600	E53
chr20	17880600	17880800	E52
chr20	17880800	17881000	E35
chr20	17881000	17881200	E33
chr20	17881200	17881400	E34
chr20	17881400	17881800	E33
chr20	17881800	17882200	E42
chr20	17882200	17882400	E34
chr20	17882400	17882800	E35
chr20	17882800	17883000	E42
chr20	17883000	17883400	E34
chr20	17883400	17884200	E42
chr20	17884200	17884400	E59
chr20	17884400	17884600	E60
chr20	17884600	17884800	E43
chr20	17884800	17885400	E59
chr20	17885400	17885600	E58
chr20	17885600	17885800	E53
chr20	17885800	17886000	E55
chr20	17886000	17886200	E53
chr20	17886200	17887800	E55
chr20	17887800	17888000	E53
chr20	17888000	17888600	E55
chr20	17888600	17888800	E54
chr20	17888800	17889200	E55
chr20	17889200	17889400	E53
chr20	17889400	17889600	E52
chr20	17889600	17889800	E34
chr20	17889800	17890000	E37
chr20	17890000	17890200	E34
chr20	17890200	17890400	E37
chr20	17890400	17890800	E55
chr20	17890800	17891000	E54
chr20	17891000	17891400	E53
chr20	17891400	17891600	E35
chr20	17891600	17891800	E54
chr20	17891800	17892000	E37
chr20	17892000	17892200	E48
chr20	17892200	17892600	E55
chr20	17892600	17892800	E48
chr20	17892800	17893000	E55
chr20	17893000	17893200	E48
chr20	17893200	17893800	E74
chr20	17893800	17894000	E55
chr20	17894000	17894400	E48
chr20	17894400	17895600	E74
chr20	17895600	17896800	E55
chr20	17896800	17897400	E53
chr20	17897400	17897600	E54
chr20	17897600	17897800	E53
chr20	17897800	17898200	E54
chr20	17898200	17899400	E74
chr20	17899400	17899600	E72
chr20	17899600	17899800	E45
chr20	17899800	17900000	E37
chr20	17900000	17900200	E77
chr20	17900200	17902400	E74
chr20	17902400	17902600	E25
chr20	17902600	17903000	E74
chr20	17903000	17903200	E49
chr20	17903200	17903400	E74
chr20	17903400	17903800	E72
chr20	17903800	17905600	E74
chr20	17905600	17905800	E46
chr20	17905800	17906000	E48
chr20	17906000	17906600	E74
chr20	17906600	17907000	E72
chr20	17907000	17908600	E74
chr20	17908600	17908800	E46
chr20	17908800	17909000	E45
chr20	17909000	17909200	E74
chr20	17909200	17909400	E48
chr20	17909400	17909600	E34
chr20	17909600	17909800	E38
chr20	17909800	17910200	E48
chr20	17910200	17911400	E74
chr20	17911400	17911600	E48
chr20	17911600	17913800	E74
chr20	17913800	17914000	E55
chr20	17914000	17914200	E53
chr20	17914200	17914400	E52
chr20	17914400	17914800	E53
chr20	17914800	17915000	E54
chr20	17915000	17915600	E55
chr20	17915600	17916000	E38
chr20	17916000	17916200	E37
chr20	17916200	17916800	E55
chr20	17916800	17917000	E38
chr20	17917000	17917200	E55
chr20	17917200	17917400	E54
chr20	17917400	17917600	E55
chr20	17917600	17918000	E53
chr20	17918000	17918200	E54
chr20	17918200	17918400	E37
chr20	17918400	17918800	E53
chr20	17918800	17919200	E36
chr20	17919200	17919400	E55
chr20	17919400	17919600	E35
chr20	17919600	17920000	E42
chr20	17920000	17920200	E59
chr20	17920200	17920600	E35
chr20	17920600	17920800	E34
chr20	17920800	17921000	E37
chr20	17921000	17921200	E32
chr20	17921200	17921400	E35
chr20	17921400	17921600	E53
chr20	17921600	17921800	E37
chr20	17921800	17922000	E36
chr20	17922000	17922600	E55
chr20	17922600	17923200	E54
chr20	17923200	17923400	E55
chr20	17923400	17923800	E53
chr20	17923800	17924000	E70
chr20	17924000	17924800	E43
chr20	17924800	17925000	E34
chr20	17925000	17925600	E35
chr20	17925600	17925800	E36
chr20	17925800	17926000	E35
chr20	17926000	17926200	E37
chr20	17926200	17926400	E34
chr20	17926400	17926600	E35
chr20	17926600	17926800	E37
chr20	17926800	17927000	E35
chr20	17927000	17927200	E58
chr20	17927200	17927400	E54
chr20	17927400	17927600	E39
chr20	17927600	17927800	E15
chr20	17927800	17928000	E39
chr20	17928000	17928200	E36
chr20	17928200	17928400	E55
chr20	17928400	17928600	E34
chr20	17928600	17929200	E55
chr20	17929200	17929400	E37
chr20	17929400	17929600	E38
chr20	17929600	17929800	E55
chr20	17929800	17930000	E38
chr20	17930000	17930400	E55
chr20	17930400	17930600	E38
chr20	17930600	17931000	E37
chr20	17931000	17931600	E55
chr20	17931600	17931800	E38
chr20	17931800	17932000	E25
chr20	17932000	17932200	E82
chr20	17932200	17932400	E48
chr20	17932400	17933200	E74
chr20	17933200	17933400	E82
chr20	17933400	17933600	E38
chr20	17933600	17933800	E54
chr20	17933800	17934000	E52
chr20	17934000	17934200	E35
chr20	17934200	17934400	E34
chr20	17934400	17934600	E35
chr20	17934600	17935000	E36
chr20	17935000	17935200	E37
chr20	17935200	17935400	E36
chr20	17935400	17935600	E34
chr20	17935600	17935800	E35
chr20	17935800	17936000	E57
chr20	17936000	17936400	E60
chr20	17936400	17937400	E67
chr20	17937400	17937600	E43
chr20	17937600	17937800	E42
chr20	17937800	17938000	E43
chr20	17938000	17938200	E33
chr20	17938200	17938400	E51
chr20	17938400	17938600	E33
chr20	17938600	17939000	E43
chr20	17939000	17939400	E51
chr20	17939400	17939600	E28
chr20	17939600	17939800	E67
chr20	17939800	17940000	E85
chr20	17940000	17940200	E51
chr20	17940200	17940400	E67
chr20	17940400	17940600	E51
chr20	17940600	17941200	E28
chr20	17941200	17941400	E51
chr20	17941400	17941600	E67
chr20	17941600	17942800	E85
chr20	17942800	17943000	E28
chr20	17943000	17943200	E67
chr20	17943200	17943400	E85
chr20	17943400	17943600	E28
chr20	17943600	17945800	E85
chr20	17945800	17946000	E20
chr20	17946000	17946400	E85
chr20	17946400	17947000	E20
chr20	17947000	17949200	E19
chr20	17949200	17950000	E20
chr20	17950000	17951600	E19
chr20	17951600	17951800	E20
chr20	17951800	17952400	E19
chr20	17952400	17952800	E20
chr20	17952800	17953200	E19
chr20	17953200	17953400	E20
chr20	17953400	17953600	E19
chr20	17953600	17954800	E85
chr20	17954800	17955000	E67
chr20	17955000	17955200	E22
chr20	17955200	17955400	E27
chr20	17955400	17955600	E16
chr20	17955600	17955800	E23
chr20	17955800	17956200	E82
chr20	17956200	17956800	E74
chr20	17956800	17957000	E48
chr20	17957000	17957200	E38
chr20	17957200	17957400	E44
chr20	17957400	17958400	E74
chr20	17958400	17958600	E76
chr20	17958600	17960000	E74
chr20	17960000	17960200	E48
chr20	17960200	17960400	E74
chr20	17960400	17960600	E45
chr20	17960600	17962600	E74
chr20	17962600	17962800	E48
chr20	17962800	17963000	E71
chr20	17963000	17963800	E74
chr20	17963800	17964000	E72
chr20	17964000	17965400	E74
chr20	17965400	17965600	E45
chr20	17965600	17966600	E74
chr20	17966600	17966800	E72
chr20	17966800	17967000	E46
chr20	17967000	17967200	E74
chr20	17967200	17967400	E48
chr20	17967400	17968400	E74
chr20	17968400	17968600	E46
chr20	17968600	17968800	E71
chr20	17968800	17969200	E78
chr20	17969200	17970000	E74
chr20	17970000	17970200	E48
chr20	17970200	17970600	E74
chr20	17970600	17971400	E48
chr20	17971400	17971600	E38
chr20	17971600	17971800	E7
chr20	17971800	17972000	E48
chr20	17972000	17972200	E37
chr20	17972200	17972400	E35
chr20	17972400	17972600	E42
chr20	17972600	17973000	E60
chr20	17973000	17973400	E43
chr20	17973400	17973800	E51
chr20	17973800	17974200	E70
chr20	17974200	17974400	E22
chr20	17974400	17974800	E48
chr20	17974800	17975000	E77
chr20	17975000	17975200	E74
chr20	17975200	17975400	E72
chr20	17975400	17976000	E74
chr20	17976000	17976200	E48
chr20	17976200	17976400	E55
chr20	17976400	17976600	E35
chr20	17976600	17976800	E54
chr20	17976800	17977000	E27
chr20	17977000	17977200	E35
chr20	17977200	17977600	E52
chr20	17977600	17977800	E53
chr20	17977800	17978200	E52
chr20	17978200	17978400	E35
chr20	17978400	17978600	E52
chr20	17978600	17978800	E36
chr20	17978800	17979600	E35
chr20	17979600	17979800	E37
chr20	17979800	17980000	E55
chr20	17980000	17980200	E54
chr20	17980200	17980400	E55
chr20	17980400	17980600	E77
chr20	17980600	17981600	E74
chr20	17981600	17982000	E48
chr20	17982000	17982200	E38
chr20	17982200	17982400	E54
chr20	17982400	17982600	E55
chr20	17982600	17982800	E54
chr20	17982800	17983000	E55
chr20	17983000	17983400	E37
chr20	17983400	17983600	E34
chr20	17983600	17983800	E59
chr20	17983800	17984000	E61
chr20	17984000	17984200	E67
chr20	17984200	17984600	E64
chr20	17984600	17985000	E63
chr20	17985000	17985200	E64
chr20	17985200	17985400	E63
chr20	17985400	17985600	E61
chr20	17985600	17986000	E63
chr20	17986000	17986200	E59
chr20	17986200	17986400	E61
chr20	17986400	17986600	E60
chr20	17986600	17986800	E61
chr20	17986800	17987000	E42
chr20	17987000	17987200	E35
chr20	17987200	17987400	E48
chr20	17987400	17987600	E74
chr20	17987600	17987800	E46
chr20	17987800	17988200	E48
chr20	17988200	17988400	E38
chr20	17988400	17988600	E45
chr20	17988600	17988800	E74
chr20	17988800	17989000	E72
chr20	17989000	17989800	E74
chr20	17989800	17990000	E72
chr20	17990000	17990200	E44
chr20	17990200	17992400	E74
chr20	17992400	17992600	E72
chr20	17992600	17992800	E45
chr20	17992800	17993200	E48
chr20	17993200	17994200	E74
chr20	17994200	17994400	E77
chr20	17994400	17996000	E74
chr20	17996000	17996200	E45
chr20	17996200	17996800	E74
chr20	17996800	17997000	E75
chr20	17997000	17997200	E72
chr20	17997200	17999400	E74
chr20	17999400	17999600	E48
chr20	17999600	18000000	E37
chr20	18000000	18000200	E35
chr20	18000200	18000400	E36
chr20	18000400	18000600	E38
chr20	18000600	18006000	E74
chr20	18006000	18006200	E72
chr20	18006200	18006800	E74
chr20	18006800	18007000	E78
chr20	18007000	18008000	E74
chr20	18008000	18008200	E72
chr20	18008200	18009800	E74
chr20	18009800	18010000	E48
chr20	18010000	18013600	E74
chr20	18013600	18013800	E72
chr20	18013800	18014600	E74
chr20	18014600	18014800	E48
chr20	18014800	18015000	E74
chr20	18015000	18015200	E45
chr20	18015200	18017800	E74
chr20	18017800	18018000	E72
chr20	18018000	18018200	E25
chr20	18018200	18019800	E74
chr20	18019800	18020000	E46
chr20	18020000	18024200	E74
chr20	18024200	18024400	E46
chr20	18024400	18024600	E48
chr20	18024600	18024800	E71
chr20	18024800	18026000	E74
chr20	18026000	18026400	E46
chr20	18026400	18026600	E72
chr20	18026600	18028400	E74
chr20	18028400	18028600	E48
chr20	18028600	18029000	E38
chr20	18029000	18029200	E37
chr20	18029200	18029400	E35
chr20	18029400	18029600	E55
chr20	18029600	18030000	E74
chr20	18030000	18030200	E72
chr20	18030200	18030400	E78
chr20	18030400	18033800	E74
chr20	18033800	18034000	E44
chr20	18034000	18035400	E74
chr20	18035400	18035600	E72
chr20	18035600	18035800	E74
chr20	18035800	18036200	E46
chr20	18036200	18036400	E55
chr20	18036400	18036600	E37
chr20	18036600	18036800	E38
chr20	18036800	18037000	E36
chr20	18037000	18037200	E37
chr20	18037200	18037400	E34
chr20	18037400	18037600	E35
chr20	18037600	18037800	E37
chr20	18037800	18038000	E38
chr20	18038000	18038200	E37
chr20	18038200	18038400	E38
chr20	18038400	18038600	E55
chr20	18038600	18038800	E38
chr20	18038800	18039000	E48
chr20	18039000	18039200	E38
chr20	18039200	18039600	E55
chr20	18039600	18040200	E38
chr20	18040200	18042800	E74
chr20	18042800	18043000	E81
chr20	18043000	18045000	E74
chr20	18045000	18045200	E71
chr20	18045200	18045400	E44
chr20	18045400	18049600	E74
chr20	18049600	18050000	E72
chr20	18050000	18053600	E74
chr20	18053600	18053800	E80
chr20	18053800	18055800	E74
chr20	18055800	18056000	E45
chr20	18056000	18058000	E74
chr20	18058000	18058400	E72
chr20	18058400	18058600	E74
chr20	18058600	18058800	E48
chr20	18058800	18064000	E74
chr20	18064000	18064200	E46
chr20	18064200	18064600	E74
chr20	18064600	18064800	E48
chr20	18064800	18065000	E74
chr20	18065000	18065200	E48
chr20	18065200	18068200	E74
chr20	18068200	18068400	E72
chr20	18068400	18068800	E74
chr20	18068800	18069000	E48
chr20	18069000	18069600	E74
chr20	18069600	18069800	E80
chr20	18069800	18070000	E44
chr20	18070000	18070200	E72
chr20	18070200	18073400	E74
chr20	18073400	18073600	E72
chr20	18073600	18074800	E74
chr20	18074800	18075000	E45
chr20	18075000	18076000	E74
chr20	18076000	18076200	E71
chr20	18076200	18077400	E74
chr20	18077400	18077600	E45
chr20	18077600	18080400	E74
chr20	18080400	18080600	E45
chr20	18080600	18080800	E48
chr20	18080800	18083000	E74
chr20	18083000	18083200	E75
chr20	18083200	18103000	E73
chr20	18103000	18103200	E47
chr20	18103200	18103600	E73
chr20	18103600	18105800	E74
chr20	18105800	18106000	E72
chr20	18106000	18107000	E74
chr20	18107000	18107200	E48
chr20	18107200	18107400	E74
chr20	18107400	18107600	E34
chr20	18107600	18107800	E82
chr20	18107800	18108000	E5
chr20	18108000	18108200	E6
chr20	18108200	18108400	E8
chr20	18108400	18108800	E82
chr20	18108800	18109000	E7
chr20	18109000	18109400	E82
chr20	18109400	18109800	E38
chr20	18109800	18110000	E77
chr20	18110000	18113200	E74
chr20	18113200	18113400	E77
chr20	18113400	18114200	E74
chr20	18114200	18114400	E77
chr20	18114400	18117200	E74
chr20	18117200	18117400	E25
chr20	18117400	18117600	E27
chr20	18117600	18117800	E29
chr20	18117800	18118000	E28
chr20	18118000	18118400	E85
chr20	18118400	18119400	E19
chr20	18119400	18119600	E20
chr20	18119600	18119800	E28
chr20	18119800	18120000	E26
chr20	18120000	18120200	E29
chr20	18120200	18120400	E32
chr20	18120400	18120600	E27
chr20	18120600	18120800	E31
chr20	18120800	18121000	E82
chr20	18121000	18121200	E31
chr20	18121200	18122000	E82
chr20	18122000	18122200	E25
chr20	18122200	18122600	E74
chr20	18122600	18122800	E55
chr20	18122800	18123200	E74
chr20	18123200	18123400	E34
chr20	18123400	18124200	E74
chr20	18124200	18124400	E48
chr20	18124400	18124600	E35
chr20	18124600	18124800	E55
chr20	18124800	18125000	E82
chr20	18125000	18125200	E77
chr20	18125200	18125400	E74
chr20	18125400	18125600	E71
chr20	18125600	18128200	E74
chr20	18128200	18128400	E72
chr20	18128400	18129400	E74
chr20	18129400	18130200	E55
chr20	18130200	18130400	E54
chr20	18130400	18130600	E38
chr20	18130600	18130800	E37
chr20	18130800	18131000	E55
chr20	18131000	18131200	E53
chr20	18131200	18131400	E55
chr20	18131400	18132600	E74
chr20	18132600	18132800	E45
chr20	18132800	18133200	E74
chr20	18133200	18133400	E78
chr20	18133400	18133600	E74
chr20	18133600	18133800	E77
chr20	18133800	18137200	E74
chr20	18137200	18137400	E72
chr20	18137400	18137800	E74
chr20	18137800	18138000	E48
chr20	18138000	18138200	E72
chr20	18138200	18139600	E74
chr20	18139600	18139800	E72
chr20	18139800	18141800	E74
chr20	18141800	18142000	E45
chr20	18142000	18145200	E74
chr20	18145200	18145400	E71
chr20	18145400	18145600	E46
chr20	18145600	18146200	E74
chr20	18146200	18146400	E46
chr20	18146400	18148000	E74
chr20	18148000	18148600	E82
chr20	18148600	18148800	E25
chr20	18148800	18149000	E13
chr20	18149000	18149600	E82
chr20	18149600	18149800	E74
chr20	18149800	18150000	E80
chr20	18150000	18151000	E74
chr20	18151000	18151200	E46
chr20	18151200	18152200	E74
chr20	18152200	18152400	E45
chr20	18152400	18152600	E74
chr20	18152600	18153000	E72
chr20	18153000	18154600	E74
chr20	18154600	18154800	E72
chr20	18154800	18155000	E74
chr20	18155000	18155200	E48
chr20	18155200	18156000	E74
chr20	18156000	18156200	E71
chr20	18156200	18156600	E74
chr20	18156600	18156800	E55
chr20	18156800	18157000	E45
chr20	18157000	18159800	E74
chr20	18159800	18160000	E48
chr20	18160000	18161000	E74
chr20	18161000	18161200	E46
chr20	18161200	18161400	E72
chr20	18161400	18166000	E74
chr20	18166000	18166200	E45
chr20	18166200	18167400	E74
chr20	18167400	18167600	E46
chr20	18167600	18169000	E74
chr20	18169000	18169400	E48
chr20	18169400	18169800	E74
chr20	18169800	18170000	E71
chr20	18170000	18170800	E74
chr20	18170800	18171400	E44
chr20	18171400	18175400	E74
chr20	18175400	18175600	E72
chr20	18175600	18176800	E74
chr20	18176800	18177000	E46
chr20	18177000	18181400	E74
chr20	18181400	18181600	E72
chr20	18181600	18182200	E74
chr20	18182200	18182400	E72
chr20	18182400	18183000	E74
chr20	18183000	18183600	E55
chr20	18183600	18183800	E54
chr20	18183800	18184000	E36
chr20	18184000	18184400	E34
chr20	18184400	18184600	E35
chr20	18184600	18185000	E38
chr20	18185000	18185200	E82
chr20	18185200	18185800	E74
chr20	18185800	18186000	E48
chr20	18186000	18187600	E74
chr20	18187600	18187800	E48
chr20	18187800	18188000	E74
chr20	18188000	18188200	E77
chr20	18188200	18189400	E74
chr20	18189400	18189600	E75
chr20	18189600	18189800	E72
chr20	18189800	18191400	E74
chr20	18191400	18191600	E72
chr20	18191600	18192800	E74
chr20	18192800	18193000	E46
chr20	18193000	18195000	E74
chr20	18195000	18195200	E72
chr20	18195200	18198800	E74
chr20	18198800	18199200	E72
chr20	18199200	18199600	E74
chr20	18199600	18199800	E72
chr20	18199800	18200600	E74
chr20	18200600	18200800	E72
chr20	18200800	18201000	E45
chr20	18201000	18202200	E74
chr20	18202200	18202400	E72
chr20	18202400	18205000	E74
chr20	18205000	18205200	E45
chr20	18205200	18208600	E74
chr20	18208600	18208800	E72
chr20	18208800	18209000	E46
chr20	18209000	18212000	E74
chr20	18212000	18212200	E45
chr20	18212200	18212400	E72
chr20	18212400	18215600	E74
chr20	18215600	18215800	E72
chr20	18215800	18217600	E74
chr20	18217600	18217800	E45
chr20	18217800	18220600	E74
chr20	18220600	18220800	E79
chr20	18220800	18225400	E74
chr20	18225400	18225600	E46
chr20	18225600	18227200	E74
chr20	18227200	18227400	E45
chr20	18227400	18228800	E74
chr20	18228800	18229000	E72
chr20	18229000	18237600	E73
chr20	18237600	18237800	E46
chr20	18237800	18238800	E74
chr20	18238800	18239000	E72
chr20	18239000	18240000	E74
chr20	18240000	18240200	E72
chr20	18240200	18241400	E74
chr20	18241400	18241600	E49
chr20	18241600	18242000	E74
chr20	18242000	18242200	E48
chr20	18242200	18243800	E74
chr20	18243800	18244000	E44
chr20	18244000	18245800	E74
chr20	18245800	18246000	E78
chr20	18246000	18250200	E74
chr20	18250200	18250400	E48
chr20	18250400	18250600	E8
chr20	18250600	18250800	E25
chr20	18250800	18251000	E32
chr20	18251000	18251200	E25
chr20	18251200	18253600	E74
chr20	18253600	18253800	E46
chr20	18253800	18255200	E74
chr20	18255200	18255400	E46
chr20	18255400	18256200	E74
chr20	18256200	18256400	E72
chr20	18256400	18256800	E74
chr20	18256800	18257000	E76
chr20	18257000	18257600	E82
chr20	18257600	18257800	E32
chr20	18257800	18258000	E48
chr20	18258000	18260200	E74
chr20	18260200	18260600	E54
chr20	18260600	18260800	E53
chr20	18260800	18261000	E54
chr20	18261000	18261200	E53
chr20	18261200	18261800	E55
chr20	18261800	18262000	E84
chr20	18262000	18262200	E54
chr20	18262200	18262600	E53
chr20	18262600	18263000	E55
chr20	18263000	18263200	E53
chr20	18263200	18264000	E55
chr20	18264000	18264200	E38
chr20	18264200	18264400	E55
chr20	18264400	18264600	E74
chr20	18264600	18265000	E55
chr20	18265000	18265200	E54
chr20	18265200	18265600	E36
chr20	18265600	18265800	E54
chr20	18265800	18266000	E37
chr20	18266000	18266200	E36
chr20	18266200	18266400	E49
chr20	18266400	18266600	E74
chr20	18266600	18266800	E72
chr20	18266800	18267000	E74
chr20	18267000	18267200	E46
chr20	18267200	18267800	E82
chr20	18267800	18268000	E15
chr20	18268000	18268200	E32
chr20	18268200	18268400	E28
chr20	18268400	18268600	E20
chr20	18268600	18269000	E19
chr20	18269000	18269400	E20
chr20	18269400	18269600	E19
chr20	18269600	18269800	E85
chr20	18269800	18270200	E26
chr20	18270200	18270400	E24
chr20	18270400	18270600	E23
chr20	18270600	18270800	E36
chr20	18270800	18271200	E25
chr20	18271200	18271600	E38
chr20	18271600	18271800	E55
chr20	18271800	18272000	E37
chr20	18272000	18273600	E74
chr20	18273600	18273800	E46
chr20	18273800	18276200	E74
chr20	18276200	18276400	E45
chr20	18276400	18280600	E74
chr20	18280600	18280800	E13
chr20	18280800	18284000	E74
chr20	18284000	18284200	E72
chr20	18284200	18289600	E74
chr20	18289600	18289800	E71
chr20	18289800	18290000	E46
chr20	18290000	18290200	E72
chr20	18290200	18290400	E74
chr20	18290400	18290600	E48
chr20	18290600	18290800	E74
chr20	18290800	18291000	E25
chr20	18291000	18291600	E74
chr20	18291600	18291800	E72
chr20	18291800	18294400	E74
chr20	18294400	18294600	E46
chr20	18294600	18294800	E72
chr20	18294800	18295600	E74
chr20	18295600	18296200	E72
chr20	18296200	18297200	E74
chr20	18297200	18297400	E72
chr20	18297400	18299000	E74
chr20	18299000	18299200	E72
chr20	18299200	18299800	E74
chr20	18299800	18300000	E81
chr20	18300000	18300200	E48
chr20	18300200	18300600	E74
chr20	18300600	18300800	E46
chr20	18300800	18301000	E72
chr20	18301000	18301200	E46
chr20	18301200	18302600	E74
chr20	18302600	18302800	E76
chr20	18302800	18304200	E74
chr20	18304200	18304600	E82
chr20	18304600	18304800	E7
chr20	18304800	18305000	E5
chr20	18305000	18305400	E50
chr20	18305400	18305800	E9
chr20	18305800	18306000	E13
chr20	18306000	18306200	E76
chr20	18306200	18309600	E74
chr20	18309600	18309800	E46
chr20	18309800	18310200	E74
chr20	18310200	18310400	E46
chr20	18310400	18311400	E74
chr20	18311400	18311600	E72
chr20	18311600	18313000	E74
chr20	18313000	18313200	E72
chr20	18313200	18313800	E74
chr20	18313800	18314000	E72
chr20	18314000	18317800	E74
chr20	18317800	18318000	E46
chr20	18318000	18318800	E74
chr20	18318800	18319000	E45
chr20	18319000	18319200	E82
chr20	18319200	18319400	E5
chr20	18319400	18319600	E50
chr20	18319600	18319800	E13
chr20	18319800	18322200	E74
chr20	18322200	18322400	E72
chr20	18322400	18324000	E74
chr20	18324000	18324200	E48
chr20	18324200	18327400	E74
chr20	18327400	18327600	E72
chr20	18327600	18328000	E74
chr20	18328000	18328200	E80
chr20	18328200	18328400	E44
chr20	18328400	18328600	E82
chr20	18328600	18329600	E74
chr20	18329600	18329800	E72
chr20	18329800	18334400	E74
chr20	18334400	18334600	E45
chr20	18334600	18335000	E74
chr20	18335000	18335200	E72
chr20	18335200	18335400	E49
chr20	18335400	18335600	E76
chr20	18335600	18335800	E74
chr20	18335800	18336000	E72
chr20	18336000	18336800	E74
chr20	18336800	18337000	E25
chr20	18337000	18337200	E7
chr20	18337200	18337400	E6
chr20	18337400	18337800	E50
chr20	18337800	18338000	E76
chr20	18338000	18338200	E71
chr20	18338200	18339200	E74
chr20	18339200	18339400	E72
chr20	18339400	18340400	E74
chr20	18340400	18340600	E81
chr20	18340600	18340800	E74
chr20	18340800	18341000	E44
chr20	18341000	18341200	E74
chr20	18341200	18341400	E46
chr20	18341400	18344000	E74
chr20	18344000	18344200	E81
chr20	18344200	18345000	E74
chr20	18345000	18345200	E72
chr20	18345200	18349600	E74
chr20	18349600	18349800	E46
chr20	18349800	18351200	E74
chr20	18351200	18351400	E72
chr20	18351400	18358400	E73
chr20	18358400	18358600	E25
chr20	18358600	18361200	E74
chr20	18361200	18361400	E45
chr20	18361400	18361800	E74
chr20	18361800	18362000	E72
chr20	18362000	18362200	E46
chr20	18362200	18363600	E74
chr20	18363600	18363800	E72
chr20	18363800	18368200	E74
chr20	18368200	18368400	E72
chr20	18368400	18369400	E74
chr20	18369400	18369600	E72
chr20	18369600	18371600	E74
chr20	18371600	18371800	E46
chr20	18371800	18373000	E74
chr20	18373000	18373200	E48
chr20	18373200	18374600	E74
chr20	18374600	18374800	E45
chr20	18374800	18375000	E74
chr20	18375000	18375200	E48
chr20	18375200	18376000	E74
chr20	18376000	18376200	E37
chr20	18376200	18376400	E55
chr20	18376400	18378000	E74
chr20	18378000	18378200	E45
chr20	18378200	18378400	E74
chr20	18378400	18378600	E71
chr20	18378600	18378800	E72
chr20	18378800	18379800	E74
chr20	18379800	18380000	E79
chr20	18380000	18385400	E73
chr20	18385400	18385600	E72
chr20	18385600	18387000	E74
chr20	18387000	18387200	E72
chr20	18387200	18389600	E74
chr20	18389600	18389800	E25
chr20	18389800	18390200	E82
chr20	18390200	18390400	E7
chr20	18390400	18390600	E82
chr20	18390600	18390800	E77
chr20	18390800	18391000	E82
chr20	18391000	18391200	E25
chr20	18391200	18391600	E23
chr20	18391600	18391800	E27
chr20	18391800	18392000	E24
chr20	18392000	18392600	E21
chr20	18392600	18392800	E28
chr20	18392800	18394000	E85
chr20	18394000	18394400	E67
chr20	18394400	18394600	E65
chr20	18394600	18394800	E12
chr20	18394800	18395000	E40
chr20	18395000	18395200	E8
chr20	18395200	18395400	E13
chr20	18395400	18396600	E74
chr20	18396600	18396800	E72
chr20	18396800	18398600	E74
chr20	18398600	18398800	E72
chr20	18398800	18401200	E74
chr20	18401200	18401400	E72
chr20	18401400	18407400	E74
chr20	18407400	18407600	E48
chr20	18407600	18407800	E74
chr20	18407800	18408000	E48
chr20	18408000	18411000	E74
chr20	18411000	18411200	E48
chr20	18411200	18411400	E74
chr20	18411400	18411600	E46
chr20	18411600	18412400	E74
chr20	18412400	18412600	E48
chr20	18412600	18414800	E74
chr20	18414800	18415000	E13
chr20	18415000	18416000	E74
chr20	18416000	18416200	E72
chr20	18416200	18416800	E74
chr20	18416800	18417200	E82
chr20	18417200	18417400	E8
chr20	18417400	18417600	E70
chr20	18417600	18417800	E9
chr20	18417800	18418000	E41
chr20	18418000	18418200	E13
chr20	18418200	18418600	E82
chr20	18418600	18421400	E74
chr20	18421400	18421600	E46
chr20	18421600	18424600	E74
chr20	18424600	18424800	E46
chr20	18424800	18425600	E74
chr20	18425600	18425800	E45
chr20	18425800	18427200	E74
chr20	18427200	18427400	E48
chr20	18427400	18427600	E25
chr20	18427600	18429000	E74
chr20	18429000	18429200	E46
chr20	18429200	18430600	E74
chr20	18430600	18430800	E48
chr20	18430800	18432000	E74
chr20	18432000	18432200	E48
chr20	18432200	18434200	E74
chr20	18434200	18434400	E81
chr20	18434400	18434600	E74
chr20	18434600	18434800	E79
chr20	18434800	18435000	E74
chr20	18435000	18435200	E75
chr20	18435200	18436400	E74
chr20	18436400	18436800	E45
chr20	18436800	18437000	E72
chr20	18437000	18437200	E74
chr20	18437200	18437400	E48
chr20	18437400	18437600	E79
chr20	18437600	18438600	E74
chr20	18438600	18438800	E81
chr20	18438800	18442000	E74
chr20	18442000	18442200	E45
chr20	18442200	18442400	E82
chr20	18442400	18442600	E5
chr20	18442600	18443000	E4
chr20	18443000	18443200	E6
chr20	18443200	18443400	E8
chr20	18443400	18443800	E4
chr20	18443800	18444000	E6
chr20	18444000	18444200	E8
chr20	18444200	18444400	E23
chr20	18444400	18444600	E22
chr20	18444600	18444800	E9
chr20	18444800	18445000	E11
chr20	18445000	18445400	E3
chr20	18445400	18445600	E2
chr20	18445600	18445800	E10
chr20	18445800	18446400	E18
chr20	18446400	18446600	E1
chr20	18446600	18447000	E17
chr20	18447000	18447200	E28
chr20	18447200	18447600	E21
chr20	18447600	18448200	E20
chr20	18448200	18448400	E19
chr20	18448400	18448600	E21
chr20	18448600	18448800	E24
chr20	18448800	18449000	E29
chr20	18449000	18449200	E30
chr20	18449200	18449400	E7
chr20	18449400	18449600	E82
chr20	18449600	18449800	E31
chr20	18449800	18452400	E74
chr20	18452400	18452600	E48
chr20	18452600	18457600	E74
chr20	18457600	18457800	E72
chr20	18457800	18460600	E74
chr20	18460600	18460800	E81
chr20	18460800	18469000	E74
chr20	18469000	18469200	E71
chr20	18469200	18472400	E74
chr20	18472400	18472600	E45
chr20	18472600	18472800	E74
chr20	18472800	18473000	E72
chr20	18473000	18473600	E74
chr20	18473600	18473800	E72
chr20	18473800	18475600	E74
chr20	18475600	18475800	E54
chr20	18475800	18476200	E55
chr20	18476200	18476400	E54
chr20	18476400	18476600	E23
chr20	18476600	18477000	E24
chr20	18477000	18477200	E21
chr20	18477200	18477800	E19
chr20	18477800	18478400	E85
chr20	18478400	18478600	E25
chr20	18478600	18479000	E55
chr20	18479000	18479200	E13
chr20	18479200	18479400	E56
chr20	18479400	18479600	E16
chr20	18479600	18479800	E52
chr20	18479800	18480000	E31
chr20	18480000	18481800	E82
chr20	18481800	18482000	E74
chr20	18482000	18482200	E76
chr20	18482200	18484400	E74
chr20	18484400	18484600	E48
chr20	18484600	18484800	E82
chr20	18484800	18485000	E25
chr20	18485000	18485200	E82
chr20	18485200	18485400	E7
chr20	18485400	18485600	E46
chr20	18485600	18486000	E74
chr20	18486000	18486200	E48
chr20	18486200	18486600	E55
chr20	18486600	18486800	E53
chr20	18486800	18487200	E84
chr20	18487200	18487400	E22
chr20	18487400	18487600	E20
chr20	18487600	18488000	E85
chr20	18488000	18488200	E20
chr20	18488200	18488600	E19
chr20	18488600	18488800	E20
chr20	18488800	18489200	E19
chr20	18489200	18489400	E28
chr20	18489400	18489600	E29
chr20	18489600	18489800	E30
chr20	18489800	18490000	E24
chr20	18490000	18490200	E31
chr20	18490200	18490400	E7
chr20	18490400	18490800	E82
chr20	18490800	18491000	E32
chr20	18491000	18491200	E48
chr20	18491200	18491400	E55
chr20	18491400	18491600	E38
chr20	18491600	18491800	E82
chr20	18491800	18492000	E7
chr20	18492000	18492200	E38
chr20	18492200	18492400	E25
chr20	18492400	18492600	E31
chr20	18492600	18492800	E82
chr20	18492800	18493000	E13
chr20	18493000	18494000	E82
chr20	18494000	18494200	E44
chr20	18494200	18494400	E82
chr20	18494400	18496600	E74
chr20	18496600	18497000	E72
chr20	18497000	18497400	E74
chr20	18497400	18497600	E46
chr20	18497600	18498400	E74
chr20	18498400	18498600	E45
chr20	18498600	18503000	E74
chr20	18503000	18503200	E46
chr20	18503200	18503400	E74
chr20	18503400	18503600	E48
chr20	18503600	18505000	E74
chr20	18505000	18505200	E13
chr20	18505200	18505400	E82
chr20	18505400	18506000	E74
chr20	18506000	18506200	E45
chr20	18506200	18506600	E74
chr20	18506600	18506800	E48
chr20	18506800	18507600	E74
chr20	18507600	18507800	E48
chr20	18507800	18508400	E74
chr20	18508400	18508600	E75
chr20	18508600	18508800	E81
chr20	18508800	18509000	E45
chr20	18509000	18509400	E74
chr20	18509400	18509600	E72
chr20	18509600	18509800	E74
chr20	18509800	18510000	E71
chr20	18510000	18510200	E44
chr20	18510200	18510400	E46
chr20	18510400	18511200	E74
chr20	18511200	18511400	E72
chr20	18511400	18512000	E74
chr20	18512000	18512200	E45
chr20	18512200	18513600	E74
chr20	18513600	18513800	E72
chr20	18513800	18514000	E74
chr20	18514000	18514200	E78
chr20	18514200	18514400	E72
chr20	18514400	18515200	E74
chr20	18515200	18515400	E72
chr20	18515400	18517400	E74
chr20	18517400	18517600	E46
chr20	18517600	18518200	E74
chr20	18518200	18518400	E72
chr20	18518400	18520400	E74
chr20	18520400	18520600	E72
chr20	18520600	18521600	E74
chr20	18521600	18521800	E25
chr20	18521800	18522800	E74
chr20	18522800	18523000	E46
chr20	18523000	18523200	E48
chr20	18523200	18523600	E74
chr20	18523600	18523800	E72
chr20	18523800	18524200	E74
chr20	18524200	18524600	E13
chr20	18524600	18525600	E82
chr20	18525600	18528400	E74
chr20	18528400	18528600	E76
chr20	18528600	18528800	E74
chr20	18528800	18529000	E46
chr20	18529000	18531400	E74
chr20	18531400	18531600	E48
chr20	18531600	18531800	E74
chr20	18531800	18532000	E71
chr20	18532000	18532200	E80
chr20	18532200	18533600	E74
chr20	18533600	18533800	E48
chr20	18533800	18534000	E74
chr20	18534000	18534200	E76
chr20	18534200	18534400	E48
chr20	18534400	18534600	E49
chr20	18534600	18535600	E74
chr20	18535600	18535800	E72
chr20	18535800	18536800	E74
chr20	18536800	18537000	E72
chr20	18537000	18540400	E74
chr20	18540400	18540600	E45
chr20	18540600	18543200	E74
chr20	18543200	18543400	E72
chr20	18543400	18543600	E74
chr20	18543600	18543800	E71
chr20	18543800	18544800	E74
chr20	18544800	18545000	E46
chr20	18545000	18545800	E74
chr20	18545800	18546000	E75
chr20	18546000	18546600	E82
chr20	18546600	18546800	E13
chr20	18546800	18547000	E5
chr20	18547000	18547200	E27
chr20	18547200	18548000	E85
chr20	18548000	18548800	E19
chr20	18548800	18549200	E29
chr20	18549200	18549400	E23
chr20	18549400	18549600	E48
chr20	18549600	18549800	E37
chr20	18549800	18550200	E38
chr20	18550200	18550600	E55
chr20	18550600	18550800	E54
chr20	18550800	18551000	E55
chr20	18551000	18551200	E54
chr20	18551200	18551400	E55
chr20	18551400	18551600	E37
chr20	18551600	18551800	E55
chr20	18551800	18552000	E36
chr20	18552000	18552200	E37
chr20	18552200	18552400	E36
chr20	18552400	18552600	E39
chr20	18552600	18552800	E7
chr20	18552800	18553200	E82
chr20	18553200	18553400	E48
chr20	18553400	18553600	E82
chr20	18553600	18553800	E7
chr20	18553800	18554200	E82
chr20	18554200	18554400	E7
chr20	18554400	18554600	E82
chr20	18554600	18554800	E48
chr20	18554800	18556800	E74
chr20	18556800	18557000	E77
chr20	18557000	18557400	E74
chr20	18557400	18557600	E72
chr20	18557600	18559000	E74
chr20	18559000	18559200	E37
chr20	18559200	18559400	E55
chr20	18559400	18559600	E38
chr20	18559600	18559800	E48
chr20	18559800	18560000	E44
chr20	18560000	18560600	E82
chr20	18560600	18560800	E48
chr20	18560800	18561000	E37
chr20	18561000	18561200	E44
chr20	18561200	18562800	E74
chr20	18562800	18563000	E71
chr20	18563000	18564200	E74
chr20	18564200	18564400	E46
chr20	18564400	18564800	E74
chr20	18564800	18565000	E71
chr20	18565000	18567200	E74
chr20	18567200	18567400	E38
chr20	18567400	18567600	E37
chr20	18567600	18567800	E36
chr20	18567800	18568000	E30
chr20	18568000	18568200	E26
chr20	18568200	18568400	E28
chr20	18568400	18568600	E20
chr20	18568600	18568800	E19
chr20	18568800	18569200	E20
chr20	18569200	18569400	E19
chr20	18569400	18569600	E21
chr20	18569600	18569800	E29
chr20	18569800	18570000	E30
chr20	18570000	18570200	E24
chr20	18570200	18570800	E23
chr20	18570800	18571000	E25
chr20	18571000	18571200	E82
chr20	18571200	18571400	E44
chr20	18571400	18571800	E82
chr20	18571800	18572000	E31
chr20	18572000	18572400	E25
chr20	18572400	18572800	E82
chr20	18572800	18573000	E13
chr20	18573000	18573200	E44
chr20	18573200	18576000	E74
chr20	18576000	18576200	E72
chr20	18576200	18588400	E74
chr20	18588400	18588600	E72
chr20	18588600	18589200	E74
chr20	18589200	18589600	E48
chr20	18589600	18589800	E55
chr20	18589800	18590000	E84
chr20	18590000	18590200	E55
chr20	18590200	18590400	E25
chr20	18590400	18590600	E48
chr20	18590600	18591200	E82
chr20	18591200	18591400	E7
chr20	18591400	18591600	E82
chr20	18591600	18591800	E13
chr20	18591800	18592000	E82
chr20	18592000	18592200	E13
chr20	18592200	18593800	E74
chr20	18593800	18594000	E72
chr20	18594000	18594400	E74
chr20	18594400	18594600	E71
chr20	18594600	18594800	E74
chr20	18594800	18595000	E44
chr20	18595000	18595200	E72
chr20	18595200	18596000	E74
chr20	18596000	18596200	E71
chr20	18596200	18596600	E74
chr20	18596600	18596800	E48
chr20	18596800	18599800	E74
chr20	18599800	18600000	E80
chr20	18600000	18601800	E74
chr20	18601800	18602000	E71
chr20	18602000	18602200	E55
chr20	18602200	18602400	E56
chr20	18602400	18602600	E82
chr20	18602600	18602800	E48
chr20	18602800	18603200	E74
chr20	18603200	18603400	E46
chr20	18603400	18604600	E74
chr20	18604600	18604800	E72
chr20	18604800	18605000	E78
chr20	18605000	18606000	E74
chr20	18606000	18606200	E48
chr20	18606200	18609000	E74
chr20	18609000	18609400	E45
chr20	18609400	18609600	E74
chr20	18609600	18609800	E46
chr20	18609800	18613000	E74
chr20	18613000	18613400	E12
chr20	18613400	18613800	E13
chr20	18613800	18614000	E82
chr20	18614000	18614200	E7
chr20	18614200	18614400	E45
chr20	18614400	18614600	E72
chr20	18614600	18614800	E74
chr20	18614800	18615000	E77
chr20	18615000	18615200	E74
chr20	18615200	18615400	E48
chr20	18615400	18615600	E13
chr20	18615600	18615800	E56
chr20	18615800	18616000	E15
chr20	18616000	18616200	E13
chr20	18616200	18617200	E82
chr20	18617200	18617400	E13
chr20	18617400	18617600	E7
chr20	18617600	18617800	E39
chr20	18617800	18618000	E6
chr20	18618000	18618200	E7
chr20	18618200	18618400	E13
chr20	18618400	18618600	E9
chr20	18618600	18618800	E82
chr20	18618800	18619000	E8
chr20	18619000	18619400	E11
chr20	18619400	18619600	E9
chr20	18619600	18619800	E10
chr20	18619800	18620000	E69
chr20	18620000	18620200	E17
chr20	18620200	18620600	E60
chr20	18620600	18620800	E17
chr20	18620800	18621000	E18
chr20	18621000	18621200	E11
chr20	18621200	18621600	E12
chr20	18621600	18622000	E82
chr20	18622000	18622200	E13
chr20	18622200	18624000	E82
chr20	18624000	18624200	E13
chr20	18624200	18624400	E82
chr20	18624400	18624600	E13
chr20	18624600	18624800	E82
chr20	18624800	18625400	E74
chr20	18625400	18625600	E82
chr20	18625600	18625800	E74
chr20	18625800	18626000	E82
chr20	18626000	18628800	E74
chr20	18628800	18629000	E71
chr20	18629000	18629200	E81
chr20	18629200	18630000	E82
chr20	18630000	18630200	E13
chr20	18630200	18630400	E16
chr20	18630400	18630600	E38
chr20	18630600	18630800	E7
chr20	18630800	18631000	E46
chr20	18631000	18631200	E74
chr20	18631200	18631400	E77
chr20	18631400	18631600	E74
chr20	18631600	18631800	E72
chr20	18631800	18633000	E74
chr20	18633000	18633200	E44
chr20	18633200	18633400	E48
chr20	18633400	18633600	E49
chr20	18633600	18633800	E74
chr20	18633800	18634000	E46
chr20	18634000	18635000	E74
chr20	18635000	18635200	E80
chr20	18635200	18635400	E74
chr20	18635400	18635600	E46
chr20	18635600	18637600	E74
chr20	18637600	18638000	E13
chr20	18638000	18638200	E12
chr20	18638200	18638400	E9
chr20	18638400	18638600	E66
chr20	18638600	18638800	E65
chr20	18638800	18639000	E63
chr20	18639000	18639200	E17
chr20	18639200	18639400	E67
chr20	18639400	18639600	E64
chr20	18639600	18639800	E66
chr20	18639800	18640000	E68
chr20	18640000	18640200	E39
chr20	18640200	18640400	E13
chr20	18640400	18640600	E38
chr20	18640600	18641000	E50
chr20	18641000	18641200	E34
chr20	18641200	18641400	E40
chr20	18641400	18641600	E39
chr20	18641600	18641800	E40
chr20	18641800	18642000	E42
chr20	18642000	18642200	E34
chr20	18642200	18642600	E42
chr20	18642600	18643000	E59
chr20	18643000	18643400	E34
chr20	18643400	18643600	E59
chr20	18643600	18643800	E42
chr20	18643800	18644000	E40
chr20	18644000	18645000	E82
chr20	18645000	18645200	E7
chr20	18645200	18645400	E44
chr20	18645400	18645600	E75
chr20	18645600	18646000	E74
chr20	18646000	18646600	E82
chr20	18646600	18646800	E13
chr20	18646800	18647000	E45
chr20	18647000	18647200	E82
chr20	18647200	18647400	E13
chr20	18647400	18647600	E12
chr20	18647600	18648000	E44
chr20	18648000	18648600	E74
chr20	18648600	18648800	E48
chr20	18648800	18649000	E74
chr20	18649000	18649200	E71
chr20	18649200	18652200	E74
chr20	18652200	18652400	E72
chr20	18652400	18655400	E74
chr20	18655400	18655800	E72
chr20	18655800	18657600	E74
chr20	18657600	18657800	E13
chr20	18657800	18658000	E82
chr20	18658000	18658200	E37
chr20	18658200	18658800	E55
chr20	18658800	18659000	E57
chr20	18659000	18659400	E62
chr20	18659400	18659800	E61
chr20	18659800	18660000	E41
chr20	18660000	18660200	E9
chr20	18660200	18660400	E13
chr20	18660400	18660600	E8
chr20	18660600	18660800	E50
chr20	18660800	18661000	E6
chr20	18661000	18661200	E5
chr20	18661200	18661400	E7
chr20	18661400	18661600	E50
chr20	18661600	18661800	E7
chr20	18661800	18662000	E44
chr20	18662000	18662600	E74
chr20	18662600	18662800	E37
chr20	18662800	18663600	E55
chr20	18663600	18663800	E48
chr20	18663800	18666400	E74
chr20	18666400	18666600	E46
chr20	18666600	18666800	E82
chr20	18666800	18667000	E13
chr20	18667000	18667600	E74
chr20	18667600	18667800	E81
chr20	18667800	18670200	E74
chr20	18670200	18670400	E77
chr20	18670400	18672400	E74
chr20	18672400	18672600	E76
chr20	18672600	18672800	E48
chr20	18672800	18673000	E38
chr20	18673000	18673200	E48
chr20	18673200	18673600	E74
chr20	18673600	18673800	E72
chr20	18673800	18675200	E74
chr20	18675200	18675400	E72
chr20	18675400	18678200	E74
chr20	18678200	18678600	E72
chr20	18678600	18680000	E74
chr20	18680000	18680200	E72
chr20	18680200	18684400	E74
chr20	18684400	18684600	E81
chr20	18684600	18684800	E48
chr20	18684800	18685200	E55
chr20	18685200	18685400	E36
chr20	18685400	18685600	E48
chr20	18685600	18685800	E46
chr20	18685800	18686600	E74
chr20	18686600	18686800	E71
chr20	18686800	18687000	E45
chr20	18687000	18689200	E74
chr20	18689200	18689400	E72
chr20	18689400	18691200	E74
chr20	18691200	18691400	E48
chr20	18691400	18691800	E74
chr20	18691800	18692000	E72
chr20	18692000	18692200	E74
chr20	18692200	18692400	E72
chr20	18692400	18692600	E74
chr20	18692600	18692800	E55
chr20	18692800	18693000	E74
chr20	18693000	18693200	E48
chr20	18693200	18695600	E74
chr20	18695600	18695800	E48
chr20	18695800	18696000	E74
chr20	18696000	18696200	E82
chr20	18696200	18696600	E74
chr20	18696600	18696800	E72
chr20	18696800	18697200	E74
chr20	18697200	18697600	E82
chr20	18697600	18697800	E7
chr20	18697800	18698000	E13
chr20	18698000	18698600	E82
chr20	18698600	18698800	E13
chr20	18698800	18699800	E82
chr20	18699800	18700000	E25
chr20	18700000	18703800	E74
chr20	18703800	18704000	E48
chr20	18704000	18704600	E82
chr20	18704600	18704800	E48
chr20	18704800	18705000	E44
chr20	18705000	18706000	E74
chr20	18706000	18706200	E48
chr20	18706200	18706600	E82
chr20	18706600	18706800	E16
chr20	18706800	18707000	E38
chr20	18707000	18707200	E82
chr20	18707200	18707400	E8
chr20	18707400	18707600	E9
chr20	18707600	18707800	E3
chr20	18707800	18708000	E66
chr20	18708000	18708200	E41
chr20	18708200	18708400	E3
chr20	18708400	18708600	E65
chr20	18708600	18709000	E63
chr20	18709000	18709200	E67
chr20	18709200	18709400	E63
chr20	18709400	18710000	E67
chr20	18710000	18710400	E63
chr20	18710400	18710600	E61
chr20	18710600	18710800	E68
chr20	18710800	18711000	E16
chr20	18711000	18711200	E13
chr20	18711200	18711400	E82
chr20	18711400	18711600	E13
chr20	18711600	18713800	E82
chr20	18713800	18714000	E83
chr20	18714000	18714200	E12
chr20	18714200	18715000	E82
chr20	18715000	18715200	E13
chr20	18715200	18715800	E82
chr20	18715800	18716000	E6
chr20	18716000	18716800	E82
chr20	18716800	18717000	E45
chr20	18717000	18717200	E76
chr20	18717200	18717400	E48
chr20	18717400	18718000	E74
chr20	18718000	18718200	E48
chr20	18718200	18719200	E74
chr20	18719200	18719400	E13
chr20	18719400	18719600	E48
chr20	18719600	18719800	E55
chr20	18719800	18720000	E37
chr20	18720000	18720200	E56
chr20	18720200	18720400	E44
chr20	18720400	18720600	E39
chr20	18720600	18720800	E56
chr20	18720800	18721000	E39
chr20	18721000	18721200	E37
chr20	18721200	18721400	E40
chr20	18721400	18721600	E50
chr20	18721600	18721800	E38
chr20	18721800	18722000	E36
chr20	18722000	18722200	E55
chr20	18722200	18722400	E45
chr20	18722400	18723400	E74
chr20	18723400	18723600	E82
chr20	18723600	18723800	E13
chr20	18723800	18724000	E7
chr20	18724000	18724200	E36
chr20	18724200	18724400	E55
chr20	18724400	18724600	E77
chr20	18724600	18724800	E74
chr20	18724800	18725000	E72
chr20	18725000	18730000	E74
chr20	18730000	18730200	E48
chr20	18730200	18730400	E77
chr20	18730400	18730600	E38
chr20	18730600	18730800	E35
chr20	18730800	18731000	E42
chr20	18731000	18731200	E59
chr20	18731200	18731400	E69
chr20	18731400	18731600	E42
chr20	18731600	18731800	E58
chr20	18731800	18732000	E68
chr20	18732000	18732200	E39
chr20	18732200	18732400	E55
chr20	18732400	18732600	E48
chr20	18732600	18732800	E55
chr20	18732800	18733200	E74
chr20	18733200	18733400	E48
chr20	18733400	18733600	E13
chr20	18733600	18734000	E82
chr20	18734000	18734200	E37
chr20	18734200	18734400	E38
chr20	18734400	18734600	E44
chr20	18734600	18735000	E34
chr20	18735000	18735200	E42
chr20	18735200	18735400	E59
chr20	18735400	18735600	E34
chr20	18735600	18735800	E79
chr20	18735800	18736200	E74
chr20	18736200	18736600	E48
chr20	18736600	18737000	E72
chr20	18737000	18741400	E74
chr20	18741400	18741600	E45
chr20	18741600	18742800	E74
chr20	18742800	18743000	E75
chr20	18743000	18746400	E74
chr20	18746400	18746600	E81
chr20	18746600	18746800	E74
chr20	18746800	18747000	E72
chr20	18747000	18747400	E74
chr20	18747400	18747600	E72
chr20	18747600	18748400	E74
chr20	18748400	18748600	E72
chr20	18748600	18749200	E74
chr20	18749200	18749400	E72
chr20	18749400	18750800	E74
chr20	18750800	18751000	E48
chr20	18751000	18751600	E74
chr20	18751600	18751800	E82
chr20	18751800	18752000	E13
chr20	18752000	18752200	E82
chr20	18752200	18752400	E25
chr20	18752400	18752800	E82
chr20	18752800	18754400	E74
chr20	18754400	18754600	E75
chr20	18754600	18756600	E74
chr20	18756600	18756800	E72
chr20	18756800	18758400	E74
chr20	18758400	18758600	E72
chr20	18758600	18759800	E74
chr20	18759800	18760000	E45
chr20	18760000	18761200	E74
chr20	18761200	18761400	E72
chr20	18761400	18762200	E74
chr20	18762200	18762400	E45
chr20	18762400	18764800	E74
chr20	18764800	18765000	E46
chr20	18765000	18765600	E74
chr20	18765600	18765800	E48
chr20	18765800	18766000	E75
chr20	18766000	18767000	E74
chr20	18767000	18767200	E72
chr20	18767200	18768000	E74
chr20	18768000	18768200	E81
chr20	18768200	18769000	E74
chr20	18769000	18769400	E46
chr20	18769400	18772200	E74
chr20	18772200	18772400	E46
chr20	18772400	18773000	E74
chr20	18773000	18773200	E45
chr20	18773200	18773800	E74
chr20	18773800	18774000	E82
chr20	18774000	18774200	E31
chr20	18774200	18774400	E42
chr20	18774400	18774600	E28
chr20	18774600	18774800	E20
chr20	18774800	18775000	E19
chr20	18775000	18775200	E20
chr20	18775200	18775400	E21
chr20	18775400	18775800	E23
chr20	18775800	18776200	E82
chr20	18776200	18776400	E25
chr20	18776400	18776600	E82
chr20	18776600	18776800	E25
chr20	18776800	18777600	E84
chr20	18777600	18777800	E56
chr20	18777800	18779000	E84
chr20	18779000	18779400	E54
chr20	18779400	18780000	E84
chr20	18780000	18780800	E74
chr20	18780800	18781000	E79
chr20	18781000	18781200	E84
chr20	18781200	18781600	E55
chr20	18781600	18781800	E54
chr20	18781800	18782000	E53
chr20	18782000	18782200	E57
chr20	18782200	18782400	E58
chr20	18782400	18783000	E59
chr20	18783000	18783800	E58
chr20	18783800	18784000	E52
chr20	18784000	18784200	E84
chr20	18784200	18784400	E53
chr20	18784400	18785800	E84
chr20	18785800	18786000	E54
chr20	18786000	18786200	E55
chr20	18786200	18786400	E53
chr20	18786400	18786600	E55
chr20	18786600	18786800	E37
chr20	18786800	18787000	E54
chr20	18787000	18787200	E55
chr20	18787200	18788000	E84
chr20	18788000	18788200	E54
chr20	18788200	18789000	E35
chr20	18789000	18789200	E52
chr20	18789200	18789400	E42
chr20	18789400	18789600	E35
chr20	18789600	18790200	E54
chr20	18790200	18790400	E55
chr20	18790400	18790600	E54
chr20	18790600	18790800	E55
chr20	18790800	18791000	E48
chr20	18791000	18791200	E74
chr20	18791200	18791400	E72
chr20	18791400	18792000	E74
chr20	18792000	18792800	E55
chr20	18792800	18793000	E48
chr20	18793000	18793200	E55
chr20	18793200	18793400	E25
chr20	18793400	18794000	E82
chr20	18794000	18794200	E38
chr20	18794200	18794600	E55
chr20	18794600	18794800	E38
chr20	18794800	18795400	E55
chr20	18795400	18795600	E53
chr20	18795600	18796000	E35
chr20	18796000	18796400	E56
chr20	18796400	18796600	E52
chr20	18796600	18796800	E35
chr20	18796800	18797000	E53
chr20	18797000	18797200	E54
chr20	18797200	18797400	E36
chr20	18797400	18797600	E55
chr20	18797600	18797800	E84
chr20	18797800	18798000	E55
chr20	18798000	18798200	E48
chr20	18798200	18798400	E38
chr20	18798400	18798600	E44
chr20	18798600	18801600	E74
chr20	18801600	18801800	E71
chr20	18801800	18803200	E74
chr20	18803200	18803400	E46
chr20	18803400	18807600	E74
chr20	18807600	18807800	E71
chr20	18807800	18810800	E74
chr20	18810800	18811000	E80
chr20	18811000	18812400	E74
chr20	18812400	18812600	E72
chr20	18812600	18813200	E74
chr20	18813200	18813400	E77
chr20	18813400	18813800	E55
chr20	18813800	18814400	E74
chr20	18814400	18814600	E48
chr20	18814600	18814800	E74
chr20	18814800	18815000	E48
chr20	18815000	18815400	E74
chr20	18815400	18815600	E44
chr20	18815600	18816200	E74
chr20	18816200	18816400	E49
chr20	18816400	18820200	E74
chr20	18820200	18820400	E48
chr20	18820400	18820600	E71
chr20	18820600	18820800	E44
chr20	18820800	18825600	E74
chr20	18825600	18825800	E46
chr20	18825800	18826000	E74
chr20	18826000	18826200	E72
chr20	18826200	18827600	E74
chr20	18827600	18827800	E45
chr20	18827800	18831400	E74
chr20	18831400	18831600	E72
chr20	18831600	18831800	E71
chr20	18831800	18832600	E74
chr20	18832600	18832800	E48
chr20	18832800	18833800	E74
chr20	18833800	18834000	E25
chr20	18834000	18838200	E74
chr20	18838200	18838400	E72
chr20	18838400	18842600	E74
chr20	18842600	18842800	E34
chr20	18842800	18847200	E74
chr20	18847200	18847400	E48
chr20	18847400	18848800	E74
chr20	18848800	18849200	E72
chr20	18849200	18849800	E74
chr20	18849800	18850000	E48
chr20	18850000	18850400	E82
chr20	18850400	18850600	E83
chr20	18850600	18851000	E15
chr20	18851000	18851400	E14
chr20	18851400	18851800	E15
chr20	18851800	18852000	E13
chr20	18852000	18853400	E82
chr20	18853400	18854400	E74
chr20	18854400	18855000	E82
chr20	18855000	18855200	E7
chr20	18855200	18856000	E82
chr20	18856000	18856200	E13
chr20	18856200	18856400	E40
chr20	18856400	18856600	E62
chr20	18856600	18856800	E14
chr20	18856800	18857600	E69
chr20	18857600	18857800	E14
chr20	18857800	18858000	E15
chr20	18858000	18858200	E57
chr20	18858200	18858400	E16
chr20	18858400	18858600	E56
chr20	18858600	18859200	E82
chr20	18859200	18859600	E16
chr20	18859600	18859800	E82
chr20	18859800	18860000	E38
chr20	18860000	18860200	E45
chr20	18860200	18860400	E13
chr20	18860400	18860600	E38
chr20	18860600	18861600	E82
chr20	18861600	18861800	E13
chr20	18861800	18862000	E74
chr20	18862000	18862200	E72
chr20	18862200	18862600	E74
chr20	18862600	18862800	E46
chr20	18862800	18865400	E74
chr20	18865400	18865600	E45
chr20	18865600	18867000	E74
chr20	18867000	18867200	E49
chr20	18867200	18867600	E55
chr20	18867600	18867800	E76
chr20	18867800	18868200	E74
chr20	18868200	18868400	E75
chr20	18868400	18875200	E74
chr20	18875200	18875400	E46
chr20	18875400	18878200	E74
chr20	18878200	18878600	E72
chr20	18878600	18878800	E74
chr20	18878800	18879000	E72
chr20	18879000	18883400	E74
chr20	18883400	18883600	E46
chr20	18883600	18885000	E74
chr20	18885000	18885200	E72
chr20	18885200	18892200	E73
chr20	18892200	18892400	E72
chr20	18892400	18897600	E74
chr20	18897600	18898600	E84
chr20	18898600	18899600	E74
chr20	18899600	18899800	E77
chr20	18899800	18900200	E74
chr20	18900200	18900400	E72
chr20	18900400	18902600	E74
chr20	18902600	18902800	E72
chr20	18902800	18905800	E74
chr20	18905800	18906000	E72
chr20	18906000	18910400	E74
chr20	18910400	18910600	E49
chr20	18910600	18914600	E74
chr20	18914600	18914800	E13
chr20	18914800	18915200	E82
chr20	18915200	18915400	E48
chr20	18915400	18919400	E74
chr20	18919400	18919600	E72
chr20	18919600	18920800	E74
chr20	18920800	18921000	E45
chr20	18921000	18922600	E74
chr20	18922600	18922800	E72
chr20	18922800	18924200	E74
chr20	18924200	18924400	E6
chr20	18924400	18924600	E45
chr20	18924600	18924800	E13
chr20	18924800	18926800	E74
chr20	18926800	18927000	E72
chr20	18927000	18928800	E74
chr20	18928800	18929000	E72
chr20	18929000	18936000	E74
chr20	18936000	18936200	E46
chr20	18936200	18940600	E74
chr20	18940600	18940800	E72
chr20	18940800	18941000	E34
chr20	18941000	18943000	E74
chr20	18943000	18943400	E84
chr20	18943400	18950400	E73
chr20	18950400	18950600	E72
chr20	18950600	18950800	E49
chr20	18950800	18952400	E74
chr20	18952400	18952600	E46
chr20	18952600	18957400	E74
chr20	18957400	18957800	E13
chr20	18957800	18958200	E16
chr20	18958200	18958400	E83
chr20	18958400	18958600	E18
chr20	18958600	18958800	E15
chr20	18958800	18959000	E16
chr20	18959000	18959200	E38
chr20	18959200	18959400	E39
chr20	18959400	18960200	E82
chr20	18960200	18964200	E74
chr20	18964200	18964400	E48
chr20	18964400	18964600	E55
chr20	18964600	18964800	E54
chr20	18964800	18965000	E55
chr20	18965000	18965200	E16
chr20	18965200	18965400	E84
chr20	18965400	18965600	E38
chr20	18965600	18965800	E55
chr20	18965800	18966000	E74
chr20	18966000	18966200	E48
chr20	18966200	18968000	E74
chr20	18968000	18968200	E48
chr20	18968200	18968400	E13
chr20	18968400	18968600	E74
chr20	18968600	18968800	E48
chr20	18968800	18971400	E74
chr20	18971400	18971600	E82
chr20	18971600	18971800	E56
chr20	18971800	18972000	E82
chr20	18972000	18974800	E74
chr20	18974800	18975000	E72
chr20	18975000	18975200	E48
chr20	18975200	18975800	E74
chr20	18975800	18976000	E48
chr20	18976000	18976400	E38
chr20	18976400	18977000	E74
chr20	18977000	18977200	E48
chr20	18977200	18980000	E74
chr20	18980000	18980400	E72
chr20	18980400	18980600	E74
chr20	18980600	18980800	E72
chr20	18980800	18982600	E74
chr20	18982600	18982800	E46
chr20	18982800	18985400	E74
chr20	18985400	18985600	E45
chr20	18985600	18985800	E74
chr20	18985800	18986000	E45
chr20	18986000	18986200	E74
chr20	18986200	18986400	E79
chr20	18986400	18986600	E72
chr20	18986600	18988200	E74
chr20	18988200	18988400	E71
chr20	18988400	18989200	E74
chr20	18989200	18989400	E48
chr20	18989400	18989600	E74
chr20	18989600	18990000	E44
chr20	18990000	18990400	E36
chr20	18990400	18993600	E74
chr20	18993600	18993800	E72
chr20	18993800	18995600	E74
chr20	18995600	18995800	E72
chr20	18995800	18997800	E74
chr20	18997800	18998000	E77
chr20	18998000	18998400	E74
chr20	18998400	18998600	E72
chr20	18998600	19000000	E74
chr20	19000000	19000200	E71
chr20	19000200	19000400	E72
chr20	19000400	19001400	E74
chr20	19001400	19001600	E48
chr20	19001600	19001800	E74
chr20	19001800	19002000	E72
chr20	19002000	19002600	E74
chr20	19002600	19002800	E46
chr20	19002800	19003000	E45
chr20	19003000	19003200	E48
chr20	19003200	19003400	E44
chr20	19003400	19003600	E45
chr20	19003600	19003800	E48
chr20	19003800	19004000	E44
chr20	19004000	19004200	E82
chr20	19004200	19004600	E44
chr20	19004600	19004800	E36
chr20	19004800	19005000	E38
chr20	19005000	19005200	E77
chr20	19005200	19005400	E82
chr20	19005400	19005600	E44
chr20	19005600	19005800	E40
chr20	19005800	19006200	E50
chr20	19006200	19006400	E66
chr20	19006400	19006800	E61
chr20	19006800	19007000	E62
chr20	19007000	19007600	E65
chr20	19007600	19007800	E9
chr20	19007800	19008000	E3
chr20	19008000	19008400	E82
chr20	19008400	19008600	E46
chr20	19008600	19010000	E74
chr20	19010000	19010200	E72
chr20	19010200	19010400	E74
chr20	19010400	19010600	E13
chr20	19010600	19010800	E82
chr20	19010800	19011000	E7
chr20	19011000	19011200	E13
chr20	19011200	19011400	E82
chr20	19011400	19015000	E74
chr20	19015000	19015200	E72
chr20	19015200	19016200	E74
chr20	19016200	19016400	E82
chr20	19016400	19016600	E7
chr20	19016600	19016800	E6
chr20	19016800	19017200	E82
chr20	19017200	19017400	E7
chr20	19017400	19018600	E82
chr20	19018600	19019000	E13
chr20	19019000	19019200	E5
chr20	19019200	19019400	E44
chr20	19019400	19023200	E74
chr20	19023200	19023400	E46
chr20	19023400	19027800	E74
chr20	19027800	19028000	E72
chr20	19028000	19028600	E74
chr20	19028600	19028800	E13
chr20	19028800	19029000	E74
chr20	19029000	19029200	E82
chr20	19029200	19031400	E74
chr20	19031400	19031800	E72
chr20	19031800	19033600	E74
chr20	19033600	19033800	E46
chr20	19033800	19046600	E73
chr20	19046600	19046800	E72
chr20	19046800	19047400	E74
chr20	19047400	19047800	E82
chr20	19047800	19048200	E8
chr20	19048200	19048800	E10
chr20	19048800	19049000	E40
chr20	19049000	19049400	E14
chr20	19049400	19049600	E68
chr20	19049600	19049800	E15
chr20	19049800	19050000	E56
chr20	19050000	19050200	E57
chr20	19050200	19050400	E68
chr20	19050400	19050600	E69
chr20	19050600	19050800	E65
chr20	19050800	19051200	E69
chr20	19051200	19051800	E64
chr20	19051800	19052000	E67
chr20	19052000	19052200	E63
chr20	19052200	19052400	E64
chr20	19052400	19052600	E67
chr20	19052600	19052800	E64
chr20	19052800	19053000	E69
chr20	19053000	19053200	E65
chr20	19053200	19053400	E69
chr20	19053400	19053600	E14
chr20	19053600	19054200	E15
chr20	19054200	19054600	E14
chr20	19054600	19055000	E69
chr20	19055000	19055200	E63
chr20	19055200	19055400	E64
chr20	19055400	19055600	E67
chr20	19055600	19056000	E64
chr20	19056000	19056400	E63
chr20	19056400	19056600	E68
chr20	19056600	19057000	E12
chr20	19057000	19057200	E15
chr20	19057200	19057600	E13
chr20	19057600	19057800	E56
chr20	19057800	19058000	E39
chr20	19058000	19058400	E40
chr20	19058400	19058600	E34
chr20	19058600	19059000	E74
chr20	19059000	19059200	E45
chr20	19059200	19059400	E13
chr20	19059400	19059600	E7
chr20	19059600	19059800	E8
chr20	19059800	19060600	E82
chr20	19060600	19062400	E74
chr20	19062400	19062600	E72
chr20	19062600	19062800	E45
chr20	19062800	19063200	E74
chr20	19063200	19063400	E72
chr20	19063400	19066200	E74
chr20	19066200	19066400	E75
chr20	19066400	19071200	E74
chr20	19071200	19071400	E46
chr20	19071400	19072200	E74
chr20	19072200	19072400	E46
chr20	19072400	19077200	E74
chr20	19077200	19077400	E72
chr20	19077400	19078200	E74
chr20	19078200	19078400	E72
chr20	19078400	19079400	E74
chr20	19079400	19079600	E82
chr20	19079600	19079800	E38
chr20	19079800	19080000	E13
chr20	19080000	19080200	E82
chr20	19080200	19080400	E7
chr20	19080400	19080600	E82
chr20	19080600	19082000	E74
chr20	19082000	19082200	E77
chr20	19082200	19082800	E74
chr20	19082800	19083000	E77
chr20	19083000	19085000	E74
chr20	19085000	19085200	E48
chr20	19085200	19088200	E74
chr20	19088200	19088400	E72
chr20	19088400	19088600	E46
chr20	19088600	19090600	E74
chr20	19090600	19090800	E72
chr20	19090800	19091000	E74
chr20	19091000	19091200	E48
chr20	19091200	19091400	E74
chr20	19091400	19091600	E71
chr20	19091600	19092000	E74
chr20	19092000	19092200	E79
chr20	19092200	19093400	E74
chr20	19093400	19093600	E48
chr20	19093600	19093800	E76
chr20	19093800	19094200	E74
chr20	19094200	19094600	E82
chr20	19094600	19094800	E56
chr20	19094800	19095400	E84
chr20	19095400	19095600	E15
chr20	19095600	19096200	E82
chr20	19096200	19096800	E74
chr20	19096800	19097000	E71
chr20	19097000	19102400	E74
chr20	19102400	19102600	E48
chr20	19102600	19102800	E74
chr20	19102800	19103000	E46
chr20	19103000	19103200	E48
chr20	19103200	19104800	E74
chr20	19104800	19105000	E46
chr20	19105000	19106400	E74
chr20	19106400	19106600	E80
chr20	19106600	19111800	E74
chr20	19111800	19112000	E72
chr20	19112000	19114000	E74
chr20	19114000	19114200	E72
chr20	19114200	19128200	E73
chr20	19128200	19128400	E47
chr20	19128400	19133600	E73
chr20	19133600	19133800	E47
chr20	19133800	19142600	E73
chr20	19142600	19142800	E46
chr20	19142800	19148000	E74
chr20	19148000	19148200	E72
chr20	19148200	19149000	E74
chr20	19149000	19149200	E72
chr20	19149200	19149800	E74
chr20	19149800	19150000	E80
chr20	19150000	19154200	E74
chr20	19154200	19154400	E25
chr20	19154400	19159000	E74
chr20	19159000	19159200	E46
chr20	19159200	19164600	E73
chr20	19164600	19164800	E47
chr20	19164800	19174200	E73
chr20	19174200	19174600	E72
chr20	19174600	19179600	E74
chr20	19179600	19179800	E79
chr20	19179800	19181400	E74
chr20	19181400	19181600	E81
chr20	19181600	19183800	E74
chr20	19183800	19184400	E72
chr20	19184400	19186400	E74
chr20	19186400	19186800	E13
chr20	19186800	19187000	E7
chr20	19187000	19187200	E82
chr20	19187200	19189600	E74
chr20	19189600	19189800	E72
chr20	19189800	19190800	E74
chr20	19190800	19191000	E48
chr20	19191000	19192600	E74
chr20	19192600	19192800	E36
chr20	19192800	19193200	E37
chr20	19193200	19193400	E35
chr20	19193400	19193600	E32
chr20	19193600	19193800	E25
chr20	19193800	19194000	E37
chr20	19194000	19194200	E48
chr20	19194200	19194400	E46
chr20	19194400	19195800	E74
chr20	19195800	19196000	E48
chr20	19196000	19199000	E74
chr20	19199000	19199200	E46
chr20	19199200	19199800	E74
chr20	19199800	19200000	E72
chr20	19200000	19202200	E74
chr20	19202200	19202400	E46
chr20	19202400	19203600	E74
chr20	19203600	19203800	E48
chr20	19203800	19204200	E74
chr20	19204200	19204400	E77
chr20	19204400	19207200	E74
chr20	19207200	19207400	E46
chr20	19207400	19209600	E74
chr20	19209600	19209800	E25
chr20	19209800	19210000	E82
chr20	19210000	19210200	E25
chr20	19210200	19210400	E48
chr20	19210400	19212000	E74
chr20	19212000	19212200	E72
chr20	19212200	19213600	E74
chr20	19213600	19213800	E72
chr20	19213800	19217200	E74
chr20	19217200	19217400	E45
chr20	19217400	19218200	E74
chr20	19218200	19218400	E84
chr20	19218400	19218600	E55
chr20	19218600	19218800	E48
chr20	19218800	19219200	E74
chr20	19219200	19219400	E71
chr20	19219400	19220200	E74
chr20	19220200	19220400	E71
chr20	19220400	19225400	E74
chr20	19225400	19225600	E72
chr20	19225600	19230400	E74
chr20	19230400	19230600	E49
chr20	19230600	19230800	E48
chr20	19230800	19231000	E75
chr20	19231000	19236600	E74
chr20	19236600	19236800	E72
chr20	19236800	19238800	E74
chr20	19238800	19239200	E82
chr20	19239200	19239400	E7
chr20	19239400	19239600	E82
chr20	19239600	19239800	E39
chr20	19239800	19240000	E56
chr20	19240000	19240400	E39
chr20	19240400	19240600	E16
chr20	19240600	19240800	E68
chr20	19240800	19241200	E69
chr20	19241200	19241400	E18
chr20	19241400	19241600	E17
chr20	19241600	19241800	E70
chr20	19241800	19242000	E14
chr20	19242000	19242200	E57
chr20	19242200	19242400	E25
chr20	19242400	19243400	E82
chr20	19243400	19243600	E56
chr20	19243600	19243800	E39
chr20	19243800	19244000	E16
chr20	19244000	19244400	E39
chr20	19244400	19244600	E15
chr20	19244600	19244800	E48
chr20	19244800	19245200	E74
chr20	19245200	19245400	E48
chr20	19245400	19246000	E74
chr20	19246000	19246200	E72
chr20	19246200	19249600	E74
chr20	19249600	19249800	E81
chr20	19249800	19251800	E74
chr20	19251800	19252000	E72
chr20	19252000	19258800	E73
chr20	19258800	19259000	E46
chr20	19259000	19262600	E74
chr20	19262600	19262800	E46
chr20	19262800	19263400	E74
chr20	19263400	19263600	E48
chr20	19263600	19264400	E74
chr20	19264400	19264600	E72
chr20	19264600	19269600	E74
chr20	19269600	19269800	E45
chr20	19269800	19272200	E74
chr20	19272200	19272400	E48
chr20	19272400	19272600	E75
chr20	19272600	19272800	E72
chr20	19272800	19275000	E74
chr20	19275000	19275200	E72
chr20	19275200	19283800	E74
chr20	19283800	19284000	E72
chr20	19284000	19286400	E74
chr20	19286400	19286600	E46
chr20	19286600	19291800	E74
chr20	19291800	19292000	E46
chr20	19292000	19292600	E74
chr20	19292600	19292800	E45
chr20	19292800	19294200	E74
chr20	19294200	19294400	E72
chr20	19294400	19294600	E74
chr20	19294600	19294800	E72
chr20	19294800	19297000	E74
chr20	19297000	19297600	E73
chr20	19297600	19297800	E82
chr20	19297800	19298200	E83
chr20	19298200	19298400	E12
chr20	19298400	19299000	E82
chr20	19299000	19300400	E74
chr20	19300400	19300600	E72
chr20	19300600	19304400	E74
chr20	19304400	19304600	E48
chr20	19304600	19308000	E74
chr20	19308000	19308200	E45
chr20	19308200	19308800	E74
chr20	19308800	19309000	E48
chr20	19309000	19311400	E74
chr20	19311400	19311600	E72
chr20	19311600	19316000	E74
chr20	19316000	19316200	E71
chr20	19316200	19317000	E74
chr20	19317000	19317200	E73
chr20	19317200	19317400	E47
chr20	19317400	19324400	E73
chr20	19324400	19324600	E72
chr20	19324600	19325000	E74
chr20	19325000	19325200	E46
chr20	19325200	19326000	E74
chr20	19326000	19326200	E25
chr20	19326200	19327000	E74
chr20	19327000	19327200	E77
chr20	19327200	19328400	E74
chr20	19328400	19328600	E82
chr20	19328600	19328800	E35
chr20	19328800	19329000	E38
chr20	19329000	19329200	E44
chr20	19329200	19331800	E74
chr20	19331800	19332000	E81
chr20	19332000	19332200	E72
chr20	19332200	19333600	E74
chr20	19333600	19333800	E81
chr20	19333800	19335600	E74
chr20	19335600	19335800	E71
chr20	19335800	19336200	E74
chr20	19336200	19336400	E72
chr20	19336400	19339600	E74
chr20	19339600	19339800	E72
chr20	19339800	19342600	E74
chr20	19342600	19342800	E44
chr20	19342800	19344200	E74
chr20	19344200	19344400	E48
chr20	19344400	19350000	E74
chr20	19350000	19350200	E48
chr20	19350200	19352200	E74
chr20	19352200	19352400	E72
chr20	19352400	19353400	E74
chr20	19353400	19353600	E48
chr20	19353600	19356800	E74
chr20	19356800	19357000	E72
chr20	19357000	19361000	E74
chr20	19361000	19361200	E72
chr20	19361200	19361400	E74
chr20	19361400	19361600	E72
chr20	19361600	19363200	E74
chr20	19363200	19363400	E72
chr20	19363400	19364800	E74
chr20	19364800	19365000	E72
chr20	19365000	19369200	E74
chr20	19369200	19369400	E72
chr20	19369400	19372000	E74
chr20	19372000	19372200	E54
chr20	19372200	19373000	E74
chr20	19373000	19373200	E55
chr20	19373200	19373600	E53
chr20	19373600	19373800	E55
chr20	19373800	19374200	E54
chr20	19374200	19375200	E74
chr20	19375200	19375400	E46
chr20	19375400	19378400	E74
chr20	19378400	19378600	E48
chr20	19378600	19378800	E39
chr20	19378800	19379000	E56
chr20	19379000	19380600	E74
chr20	19380600	19380800	E72
chr20	19380800	19382600	E74
chr20	19382600	19382800	E72
chr20	19382800	19383600	E73
chr20	19383600	19383800	E47
chr20	19383800	19385800	E73
chr20	19385800	19386000	E47
chr20	19386000	19392600	E73
chr20	19392600	19392800	E71
chr20	19392800	19394400	E73
chr20	19394400	19394600	E47
chr20	19394600	19399000	E73
chr20	19399000	19399200	E71
chr20	19399200	19403200	E74
chr20	19403200	19403800	E55
chr20	19403800	19404000	E54
chr20	19404000	19404600	E55
chr20	19404600	19404800	E53
chr20	19404800	19405400	E55
chr20	19405400	19406400	E74
chr20	19406400	19406600	E48
chr20	19406600	19407800	E74
chr20	19407800	19408600	E55
chr20	19408600	19408800	E54
chr20	19408800	19409200	E55
chr20	19409200	19409400	E25
chr20	19409400	19409600	E54
chr20	19409600	19409800	E55
chr20	19409800	19410000	E54
chr20	19410000	19411800	E74
chr20	19411800	19412000	E48
chr20	19412000	19412200	E74
chr20	19412200	19412400	E46
chr20	19412400	19413600	E74
chr20	19413600	19413800	E48
chr20	19413800	19414000	E37
chr20	19414000	19414600	E54
chr20	19414600	19415000	E55
chr20	19415000	19415200	E54
chr20	19415200	19415600	E55
chr20	19415600	19415800	E54
chr20	19415800	19418400	E74
chr20	19418400	19418600	E48
chr20	19418600	19418800	E55
chr20	19418800	19420400	E74
chr20	19420400	19420600	E72
chr20	19420600	19420800	E74
chr20	19420800	19421600	E55
chr20	19421600	19422400	E54
chr20	19422400	19422600	E55
chr20	19422600	19432000	E74
chr20	19432000	19432400	E54
chr20	19432400	19432800	E55
chr20	19432800	19433200	E74
chr20	19433200	19433400	E55
chr20	19433400	19434200	E74
chr20	19434200	19434400	E72
chr20	19434400	19434600	E74
chr20	19434600	19434800	E72
chr20	19434800	19437000	E74
chr20	19437000	19437200	E72
chr20	19437200	19437400	E74
chr20	19437400	19437600	E77
chr20	19437600	19438200	E74
chr20	19438200	19438400	E81
chr20	19438400	19442600	E74
chr20	19442600	19442800	E72
chr20	19442800	19443000	E46
chr20	19443000	19444800	E74
chr20	19444800	19445000	E72
chr20	19445000	19450600	E73
chr20	19450600	19450800	E72
chr20	19450800	19451600	E74
chr20	19451600	19451800	E72
chr20	19451800	19454600	E74
chr20	19454600	19454800	E72
chr20	19454800	19455600	E74
chr20	19455600	19455800	E72
chr20	19455800	19459000	E74
chr20	19459000	19459200	E46
chr20	19459200	19459600	E74
chr20	19459600	19459800	E72
chr20	19459800	19460200	E74
chr20	19460200	19460400	E71
chr20	19460400	19462600	E74
chr20	19462600	19462800	E72
chr20	19462800	19464400	E74
chr20	19464400	19464600	E71
chr20	19464600	19465200	E74
chr20	19465200	19465400	E72
chr20	19465400	19465600	E78
chr20	19465600	19466400	E74
chr20	19466400	19466600	E45
chr20	19466600	19469400	E74
chr20	19469400	19469600	E72
chr20	19469600	19472000	E74
chr20	19472000	19472200	E46
chr20	19472200	19473800	E74
chr20	19473800	19474000	E75
chr20	19474000	19475800	E74
chr20	19475800	19476000	E48
chr20	19476000	19476200	E77
chr20	19476200	19477200	E74
chr20	19477200	19477400	E45
chr20	19477400	19477600	E34
chr20	19477600	19479200	E74
chr20	19479200	19479400	E44
chr20	19479400	19479600	E74
chr20	19479600	19479800	E80
chr20	19479800	19480000	E74
chr20	19480000	19480200	E72
chr20	19480200	19483200	E74
chr20	19483200	19483400	E72
chr20	19483400	19484000	E74
chr20	19484000	19484200	E72
chr20	19484200	19485600	E74
chr20	19485600	19485800	E80
chr20	19485800	19486200	E74
chr20	19486200	19486400	E45
chr20	19486400	19487600	E74
chr20	19487600	19487800	E45
chr20	19487800	19488000	E72
chr20	19488000	19489000	E74
chr20	19489000	19489200	E72
chr20	19489200	19493000	E74
chr20	19493000	19493200	E75
chr20	19493200	19493800	E74
chr20	19493800	19494000	E72
chr20	19494000	19496800	E74
chr20	19496800	19497000	E79
chr20	19497000	19498200	E74
chr20	19498200	19498400	E46
chr20	19498400	19499800	E74
chr20	19499800	19500000	E55
chr20	19500000	19500200	E74
chr20	19500200	19500400	E25
chr20	19500400	19500800	E74
chr20	19500800	19501000	E72
chr20	19501000	19503000	E74
chr20	19503000	19503400	E55
chr20	19503400	19504400	E74
chr20	19504400	19504600	E71
chr20	19504600	19508000	E74
chr20	19508000	19508200	E75
chr20	19508200	19508600	E74
chr20	19508600	19508800	E72
chr20	19508800	19512600	E74
chr20	19512600	19512800	E72
chr20	19512800	19516200	E73
chr20	19516200	19516400	E47
chr20	19516400	19519200	E73
chr20	19519200	19519400	E47
chr20	19519400	19520400	E74
chr20	19520400	19520600	E72
chr20	19520600	19520800	E74
chr20	19520800	19521000	E55
chr20	19521000	19521200	E46
chr20	19521200	19521400	E74
chr20	19521400	19521600	E45
chr20	19521600	19522800	E74
chr20	19522800	19523000	E48
chr20	19523000	19524000	E74
chr20	19524000	19524200	E45
chr20	19524200	19528400	E74
chr20	19528400	19528600	E48
chr20	19528600	19531000	E74
chr20	19531000	19531200	E25
chr20	19531200	19531400	E82
chr20	19531400	19531600	E25
chr20	19531600	19533800	E74
chr20	19533800	19534000	E71
chr20	19534000	19534600	E74
chr20	19534600	19534800	E78
chr20	19534800	19535400	E74
chr20	19535400	19535600	E72
chr20	19535600	19538000	E74
chr20	19538000	19538200	E72
chr20	19538200	19542000	E74
chr20	19542000	19542200	E48
chr20	19542200	19542600	E74
chr20	19542600	19542800	E78
chr20	19542800	19543200	E74
chr20	19543200	19543400	E72
chr20	19543400	19544400	E74
chr20	19544400	19544600	E72
chr20	19544600	19547400	E74
chr20	19547400	19547600	E46
chr20	19547600	19565000	E73
chr20	19565000	19565200	E47
chr20	19565200	19577400	E73
chr20	19577400	19577600	E49
chr20	19577600	19577800	E74
chr20	19577800	19578000	E45
chr20	19578000	19581200	E74
chr20	19581200	19581400	E72
chr20	19581400	19582400	E74
chr20	19582400	19582600	E48
chr20	19582600	19582800	E74
chr20	19582800	19583000	E72
chr20	19583000	19583200	E75
chr20	19583200	19583400	E46
chr20	19583400	19583600	E44
chr20	19583600	19588000	E74
chr20	19588000	19588200	E46
chr20	19588200	19591200	E74
chr20	19591200	19591400	E48
chr20	19591400	19593000	E74
chr20	19593000	19593200	E80
chr20	19593200	19593600	E74
chr20	19593600	19600000	E73
chr20	19600000	19600200	E46
chr20	19600200	19604000	E74
chr20	19604000	19604200	E78
chr20	19604200	19604400	E72
chr20	19604400	19605000	E74
chr20	19605000	19605400	E48
chr20	19605400	19608000	E74
chr20	19608000	19608400	E82
chr20	19608400	19608600	E7
chr20	19608600	19608800	E45
chr20	19608800	19609000	E7
chr20	19609000	19609200	E6
chr20	19609200	19609400	E7
chr20	19609400	19609600	E61
chr20	19609600	19609800	E65
chr20	19609800	19610000	E14
chr20	19610000	19610200	E15
chr20	19610200	19610400	E13
chr20	19610400	19611000	E82
chr20	19611000	19611200	E13
chr20	19611200	19611400	E7
chr20	19611400	19612000	E82
chr20	19612000	19612200	E13
chr20	19612200	19612600	E82
chr20	19612600	19613200	E74
chr20	19613200	19613400	E72
chr20	19613400	19614600	E74
chr20	19614600	19614800	E48
chr20	19614800	19615000	E72
chr20	19615000	19615600	E74
chr20	19615600	19616200	E82
chr20	19616200	19616400	E7
chr20	19616400	19616600	E38
chr20	19616600	19617000	E35
chr20	19617000	19617200	E50
chr20	19617200	19617400	E7
chr20	19617400	19617600	E82
chr20	19617600	19621800	E74
chr20	19621800	19622000	E72
chr20	19622000	19622600	E74
chr20	19622600	19622800	E45
chr20	19622800	19623000	E72
chr20	19623000	19623200	E45
chr20	19623200	19623400	E38
chr20	19623400	19624000	E35
chr20	19624000	19624200	E39
chr20	19624200	19624400	E44
chr20	19624400	19624600	E40
chr20	19624600	19624800	E50
chr20	19624800	19625200	E41
chr20	19625200	19625400	E50
chr20	19625400	19625600	E6
chr20	19625600	19627800	E82
chr20	19627800	19628000	E7
chr20	19628000	19628600	E82
chr20	19628600	19628800	E76
chr20	19628800	19629000	E13
chr20	19629000	19629200	E50
chr20	19629200	19629400	E7
chr20	19629400	19629600	E5
chr20	19629600	19630000	E41
chr20	19630000	19630200	E9
chr20	19630200	19630400	E12
chr20	19630400	19630600	E5
chr20	19630600	19631000	E13
chr20	19631000	19631200	E5
chr20	19631200	19631400	E7
chr20	19631400	19632000	E12
chr20	19632000	19632200	E13
chr20	19632200	19632400	E12
chr20	19632400	19632600	E9
chr20	19632600	19633000	E10
chr20	19633000	19633200	E1
chr20	19633200	19633400	E66
chr20	19633400	19634000	E65
chr20	19634000	19634200	E66
chr20	19634200	19634400	E3
chr20	19634400	19634600	E4
chr20	19634600	19634800	E8
chr20	19634800	19635000	E7
chr20	19635000	19635200	E13
chr20	19635200	19635400	E5
chr20	19635400	19635600	E50
chr20	19635600	19635800	E44
chr20	19635800	19636400	E82
chr20	19636400	19636800	E13
chr20	19636800	19637000	E12
chr20	19637000	19637200	E8
chr20	19637200	19637600	E13
chr20	19637600	19637800	E11
chr20	19637800	19638000	E5
chr20	19638000	19638200	E3
chr20	19638200	19638400	E66
chr20	19638400	19638600	E63
chr20	19638600	19639000	E64
chr20	19639000	19639400	E63
chr20	19639400	19640200	E65
chr20	19640200	19640800	E66
chr20	19640800	19641000	E4
chr20	19641000	19641200	E8
chr20	19641200	19641400	E12
chr20	19641400	19642000	E9
chr20	19642000	19642400	E3
chr20	19642400	19642600	E66
chr20	19642600	19642800	E62
chr20	19642800	19643000	E66
chr20	19643000	19643200	E65
chr20	19643200	19643400	E13
chr20	19643400	19644800	E74
chr20	19644800	19645000	E45
chr20	19645000	19646800	E74
chr20	19646800	19647000	E45
chr20	19647000	19648600	E74
chr20	19648600	19648800	E37
chr20	19648800	19649000	E36
chr20	19649000	19649200	E40
chr20	19649200	19649400	E84
chr20	19649400	19649600	E35
chr20	19649600	19649800	E36
chr20	19649800	19650200	E55
chr20	19650200	19651800	E74
chr20	19651800	19652200	E72
chr20	19652200	19656000	E74
chr20	19656000	19656400	E72
chr20	19656400	19660800	E74
chr20	19660800	19661200	E72
chr20	19661200	19661400	E46
chr20	19661400	19662400	E74
chr20	19662400	19663200	E82
chr20	19663200	19663400	E25
chr20	19663400	19665800	E74
chr20	19665800	19666000	E46
chr20	19666000	19669200	E74
chr20	19669200	19669400	E72
chr20	19669400	19670000	E74
chr20	19670000	19670200	E46
chr20	19670200	19671200	E74
chr20	19671200	19671400	E72
chr20	19671400	19674800	E74
chr20	19674800	19675000	E72
chr20	19675000	19676000	E74
chr20	19676000	19676200	E48
chr20	19676200	19678600	E74
chr20	19678600	19678800	E72
chr20	19678800	19679000	E74
chr20	19679000	19679200	E72
chr20	19679200	19681400	E74
chr20	19681400	19681600	E48
chr20	19681600	19681800	E7
chr20	19681800	19682000	E5
chr20	19682000	19682600	E6
chr20	19682600	19682800	E44
chr20	19682800	19684200	E74
chr20	19684200	19684400	E48
chr20	19684400	19684600	E49
chr20	19684600	19685800	E74
chr20	19685800	19686000	E13
chr20	19686000	19686400	E82
chr20	19686400	19686600	E7
chr20	19686600	19686800	E40
chr20	19686800	19687000	E62
chr20	19687000	19687200	E41
chr20	19687200	19687400	E7
chr20	19687400	19687800	E41
chr20	19687800	19688000	E50
chr20	19688000	19688200	E13
chr20	19688200	19688600	E82
chr20	19688600	19688800	E7
chr20	19688800	19689000	E6
chr20	19689000	19689200	E82
chr20	19689200	19689400	E7
chr20	19689400	19689600	E13
chr20	19689600	19689800	E12
chr20	19689800	19690200	E8
chr20	19690200	19690400	E6
chr20	19690400	19690600	E82
chr20	19690600	19691200	E83
chr20	19691200	19691400	E6
chr20	19691400	19692600	E82
chr20	19692600	19692800	E38
chr20	19692800	19698400	E74
chr20	19698400	19698600	E72
chr20	19698600	19698800	E74
chr20	19698800	19699000	E80
chr20	19699000	19701600	E74
chr20	19701600	19701800	E79
chr20	19701800	19703600	E74
chr20	19703600	19703800	E81
chr20	19703800	19704800	E74
chr20	19704800	19705000	E72
chr20	19705000	19706000	E74
chr20	19706000	19706200	E25
chr20	19706200	19707400	E74
chr20	19707400	19707600	E48
chr20	19707600	19707800	E76
chr20	19707800	19708000	E36
chr20	19708000	19708200	E39
chr20	19708200	19708400	E37
chr20	19708400	19708800	E36
chr20	19708800	19709000	E37
chr20	19709000	19709400	E74
chr20	19709400	19709600	E46
chr20	19709600	19709800	E72
chr20	19709800	19710800	E74
chr20	19710800	19711000	E78
chr20	19711000	19711200	E74
chr20	19711200	19711400	E34
chr20	19711400	19712000	E74
chr20	19712000	19712200	E72
chr20	19712200	19713400	E74
chr20	19713400	19713600	E48
chr20	19713600	19717200	E74
chr20	19717200	19717400	E48
chr20	19717400	19717800	E82
chr20	19717800	19718000	E44
chr20	19718000	19718200	E72
chr20	19718200	19720400	E74
chr20	19720400	19720600	E46
chr20	19720600	19724200	E74
chr20	19724200	19724400	E44
chr20	19724400	19730000	E74
chr20	19730000	19730200	E13
chr20	19730200	19730400	E7
chr20	19730400	19730600	E82
chr20	19730600	19730800	E44
chr20	19730800	19732000	E74
chr20	19732000	19732400	E48
chr20	19732400	19738000	E74
chr20	19738000	19738200	E55
chr20	19738200	19738400	E54
chr20	19738400	19738600	E31
chr20	19738600	19739000	E32
chr20	19739000	19739200	E37
chr20	19739200	19739400	E34
chr20	19739400	19741400	E74
chr20	19741400	19741600	E48
chr20	19741600	19743000	E74
chr20	19743000	19743200	E45
chr20	19743200	19743600	E74
chr20	19743600	19744000	E72
chr20	19744000	19750000	E73
chr20	19750000	19750200	E72
chr20	19750200	19752000	E74
chr20	19752000	19752200	E72
chr20	19752200	19752400	E45
chr20	19752400	19754200	E74
chr20	19754200	19754400	E49
chr20	19754400	19759200	E74
chr20	19759200	19759400	E48
chr20	19759400	19760000	E74
chr20	19760000	19760200	E25
chr20	19760200	19760600	E82
chr20	19760600	19760800	E25
chr20	19760800	19761000	E23
chr20	19761000	19761200	E25
chr20	19761200	19761600	E55
chr20	19761600	19761800	E54
chr20	19761800	19762000	E23
chr20	19762000	19762200	E38
chr20	19762200	19763200	E74
chr20	19763200	19763400	E48
chr20	19763400	19763600	E72
chr20	19763600	19765400	E74
chr20	19765400	19765800	E55
chr20	19765800	19766000	E54
chr20	19766000	19766200	E53
chr20	19766200	19770000	E74
chr20	19770000	19770200	E77
chr20	19770200	19771400	E74
chr20	19771400	19771600	E46
chr20	19771600	19772200	E74
chr20	19772200	19772400	E46
chr20	19772400	19773400	E74
chr20	19773400	19773600	E72
chr20	19773600	19776200	E74
chr20	19776200	19776400	E72
chr20	19776400	19776800	E74
chr20	19776800	19777000	E72
chr20	19777000	19777200	E77
chr20	19777200	19777400	E74
chr20	19777400	19777600	E48
chr20	19777600	19782200	E74
chr20	19782200	19782400	E72
chr20	19782400	19783800	E74
chr20	19783800	19784000	E48
chr20	19784000	19788600	E74
chr20	19788600	19788800	E76
chr20	19788800	19789000	E74
chr20	19789000	19789200	E79
chr20	19789200	19790200	E74
chr20	19790200	19790400	E46
chr20	19790400	19791400	E74
chr20	19791400	19791600	E48
chr20	19791600	19791800	E46
chr20	19791800	19792000	E74
chr20	19792000	19792200	E46
chr20	19792200	19795000	E74
chr20	19795000	19795200	E45
chr20	19795200	19795600	E74
chr20	19795600	19795800	E48
chr20	19795800	19796000	E36
chr20	19796000	19796200	E48
chr20	19796200	19796400	E74
chr20	19796400	19796600	E77
chr20	19796600	19796800	E48
chr20	19796800	19797600	E74
chr20	19797600	19797800	E48
chr20	19797800	19798000	E77
chr20	19798000	19799200	E74
chr20	19799200	19799400	E77
chr20	19799400	19801000	E74
chr20	19801000	19801200	E48
chr20	19801200	19801400	E36
chr20	19801400	19801600	E37
chr20	19801600	19801800	E55
chr20	19801800	19802000	E38
chr20	19802000	19802800	E55
chr20	19802800	19803000	E37
chr20	19803000	19803800	E55
chr20	19803800	19804000	E54
chr20	19804000	19804200	E37
chr20	19804200	19804400	E38
chr20	19804400	19804600	E36
chr20	19804600	19804800	E34
chr20	19804800	19805200	E35
chr20	19805200	19805400	E52
chr20	19805400	19805600	E36
chr20	19805600	19806200	E74
chr20	19806200	19806400	E72
chr20	19806400	19807200	E74
chr20	19807200	19807600	E48
chr20	19807600	19808000	E74
chr20	19808000	19808200	E48
chr20	19808200	19808400	E37
chr20	19808400	19808600	E40
chr20	19808600	19809200	E35
chr20	19809200	19809400	E42
chr20	19809400	19809600	E34
chr20	19809600	19809800	E35
chr20	19809800	19810000	E13
chr20	19810000	19810400	E38
chr20	19810400	19812600	E74
chr20	19812600	19812800	E46
chr20	19812800	19813000	E74
chr20	19813000	19813200	E54
chr20	19813200	19813400	E37
chr20	19813400	19813600	E35
chr20	19813600	19813800	E36
chr20	19813800	19814000	E37
chr20	19814000	19814200	E55
chr20	19814200	19814400	E53
chr20	19814400	19814800	E55
chr20	19814800	19815000	E38
chr20	19815000	19815200	E74
chr20	19815200	19815400	E72
chr20	19815400	19818600	E74
chr20	19818600	19818800	E13
chr20	19818800	19820000	E74
chr20	19820000	19820200	E46
chr20	19820200	19820400	E45
chr20	19820400	19821000	E74
chr20	19821000	19821200	E72
chr20	19821200	19822200	E74
chr20	19822200	19822400	E72
chr20	19822400	19825000	E74
chr20	19825000	19825200	E45
chr20	19825200	19825400	E74
chr20	19825400	19825600	E72
chr20	19825600	19827400	E74
chr20	19827400	19827600	E45
chr20	19827600	19829000	E74
chr20	19829000	19829200	E80
chr20	19829200	19831000	E74
chr20	19831000	19836000	E73
chr20	19836000	19836200	E47
chr20	19836200	19840200	E73
chr20	19840200	19840400	E72
chr20	19840400	19840600	E46
chr20	19840600	19841200	E74
chr20	19841200	19841400	E25
chr20	19841400	19842000	E82
chr20	19842000	19843800	E74
chr20	19843800	19844000	E45
chr20	19844000	19845400	E74
chr20	19845400	19845600	E46
chr20	19845600	19849400	E74
chr20	19849400	19849600	E78
chr20	19849600	19850400	E74
chr20	19850400	19850600	E77
chr20	19850600	19853400	E74
chr20	19853400	19853600	E48
chr20	19853600	19856200	E74
chr20	19856200	19856400	E34
chr20	19856400	19857200	E74
chr20	19857200	19857400	E48
chr20	19857400	19857800	E74
chr20	19857800	19858000	E46
chr20	19858000	19859400	E74
chr20	19859400	19859600	E71
chr20	19859600	19859800	E72
chr20	19859800	19865200	E74
chr20	19865200	19865400	E72
chr20	19865400	19866800	E74
chr20	19866800	19867000	E72
chr20	19867000	19868200	E74
chr20	19868200	19868400	E46
chr20	19868400	19871800	E74
chr20	19871800	19872000	E48
chr20	19872000	19872200	E75
chr20	19872200	19872600	E74
chr20	19872600	19872800	E72
chr20	19872800	19875000	E74
chr20	19875000	19875200	E46
chr20	19875200	19876600	E74
chr20	19876600	19876800	E37
chr20	19876800	19877000	E54
chr20	19877000	19877600	E55
chr20	19877600	19877800	E45
chr20	19877800	19878800	E74
chr20	19878800	19879000	E48
chr20	19879000	19880600	E74
chr20	19880600	19881000	E54
chr20	19881000	19881200	E53
chr20	19881200	19881400	E55
chr20	19881400	19881600	E49
chr20	19881600	19882400	E74
chr20	19882400	19882600	E72
chr20	19882600	19882800	E74
chr20	19882800	19883000	E55
chr20	19883000	19883200	E54
chr20	19883200	19883600	E55
chr20	19883600	19883800	E35
chr20	19883800	19884000	E36
chr20	19884000	19884200	E25
chr20	19884200	19884400	E35
chr20	19884400	19884600	E53
chr20	19884600	19885400	E55
chr20	19885400	19885800	E74
chr20	19885800	19886000	E72
chr20	19886000	19886600	E74
chr20	19886600	19886800	E72
chr20	19886800	19887400	E74
chr20	19887400	19887600	E48
chr20	19887600	19887800	E55
chr20	19887800	19888000	E54
chr20	19888000	19888200	E55
chr20	19888200	19888400	E36
chr20	19888400	19890000	E55
chr20	19890000	19890200	E54
chr20	19890200	19890400	E55
chr20	19890400	19890800	E54
chr20	19890800	19891000	E55
chr20	19891000	19891200	E53
chr20	19891200	19891400	E55
chr20	19891400	19891600	E53
chr20	19891600	19892200	E52
chr20	19892200	19892400	E35
chr20	19892400	19892600	E36
chr20	19892600	19893200	E35
chr20	19893200	19893400	E36
chr20	19893400	19893600	E53
chr20	19893600	19894000	E54
chr20	19894000	19894200	E53
chr20	19894200	19894800	E52
chr20	19894800	19895000	E36
chr20	19895000	19895800	E35
chr20	19895800	19896000	E33
chr20	19896000	19896800	E35
chr20	19896800	19897000	E54
chr20	19897000	19897400	E53
chr20	19897400	19897600	E52
chr20	19897600	19897800	E53
chr20	19897800	19898000	E52
chr20	19898000	19898400	E35
chr20	19898400	19898600	E42
chr20	19898600	19898800	E33
chr20	19898800	19899000	E34
chr20	19899000	19899200	E42
chr20	19899200	19899800	E35
chr20	19899800	19900000	E36
chr20	19900000	19901200	E74
chr20	19901200	19901400	E71
chr20	19901400	19902400	E74
chr20	19902400	19902600	E72
chr20	19902600	19904200	E74
chr20	19904200	19904400	E71
chr20	19904400	19907800	E74
chr20	19907800	19908000	E72
chr20	19908000	19908800	E74
chr20	19908800	19909000	E72
chr20	19909000	19909200	E74
chr20	19909200	19909400	E72
chr20	19909400	19909600	E74
chr20	19909600	19909800	E71
chr20	19909800	19914000	E74
chr20	19914000	19914200	E72
chr20	19914200	19915000	E74
chr20	19915000	19915200	E53
chr20	19915200	19915400	E52
chr20	19915400	19915600	E32
chr20	19915600	19915800	E27
chr20	19915800	19916000	E33
chr20	19916000	19916400	E52
chr20	19916400	19916600	E53
chr20	19916600	19916800	E55
chr20	19916800	19917000	E53
chr20	19917000	19917800	E55
chr20	19917800	19918000	E36
chr20	19918000	19918200	E34
chr20	19918200	19918600	E35
chr20	19918600	19918800	E33
chr20	19918800	19919200	E35
chr20	19919200	19919400	E54
chr20	19919400	19920000	E55
chr20	19920000	19921400	E74
chr20	19921400	19921600	E55
chr20	19921600	19921800	E54
chr20	19921800	19922000	E36
chr20	19922000	19922200	E55
chr20	19922200	19922400	E36
chr20	19922400	19924000	E55
chr20	19924000	19924200	E53
chr20	19924200	19924600	E54
chr20	19924600	19925000	E55
chr20	19925000	19925200	E53
chr20	19925200	19925600	E33
chr20	19925600	19925800	E32
chr20	19925800	19926000	E36
chr20	19926000	19926200	E33
chr20	19926200	19926400	E52
chr20	19926400	19926600	E36
chr20	19926600	19926800	E35
chr20	19926800	19927000	E52
chr20	19927000	19927400	E53
chr20	19927400	19927600	E55
chr20	19927600	19928200	E54
chr20	19928200	19928400	E53
chr20	19928400	19928800	E52
chr20	19928800	19929000	E54
chr20	19929000	19929200	E53
chr20	19929200	19929800	E55
chr20	19929800	19930600	E74
chr20	19930600	19930800	E55
chr20	19930800	19931200	E74
chr20	19931200	19931600	E55
chr20	19931600	19931800	E53
chr20	19931800	19932400	E55
chr20	19932400	19932600	E54
chr20	19932600	19932800	E55
chr20	19932800	19933400	E53
chr20	19933400	19933600	E32
chr20	19933600	19934000	E52
chr20	19934000	19934200	E35
chr20	19934200	19934400	E52
chr20	19934400	19934600	E53
chr20	19934600	19934800	E55
chr20	19934800	19935000	E53
chr20	19935000	19935200	E54
chr20	19935200	19936400	E74
chr20	19936400	19936600	E72
chr20	19936600	19940800	E74
chr20	19940800	19941000	E48
chr20	19941000	19941200	E46
chr20	19941200	19944000	E74
chr20	19944000	19944200	E72
chr20	19944200	19945000	E74
chr20	19945000	19945600	E72
chr20	19945600	19945800	E74
chr20	19945800	19946000	E48
chr20	19946000	19946800	E74
chr20	19946800	19947000	E46
chr20	19947000	19948600	E74
chr20	19948600	19948800	E54
chr20	19948800	19949000	E55
chr20	19949000	19949400	E54
chr20	19949400	19949600	E53
chr20	19949600	19950200	E55
chr20	19950200	19953000	E74
chr20	19953000	19953200	E48
chr20	19953200	19953400	E72
chr20	19953400	19955600	E74
chr20	19955600	19955800	E72
chr20	19955800	19957600	E74
chr20	19957600	19957800	E54
chr20	19957800	19958600	E55
chr20	19958600	19958800	E54
chr20	19958800	19959400	E55
chr20	19959400	19959600	E54
chr20	19959600	19962400	E74
chr20	19962400	19962600	E72
chr20	19962600	19969000	E74
chr20	19969000	19969200	E72
chr20	19969200	19970200	E74
chr20	19970200	19970400	E72
chr20	19970400	19973000	E74
chr20	19973000	19973200	E46
chr20	19973200	19973600	E74
chr20	19973600	19973800	E48
chr20	19973800	19975600	E55
chr20	19975600	19976000	E54
chr20	19976000	19976800	E74
chr20	19976800	19977000	E46
chr20	19977000	19978000	E74
chr20	19978000	19978200	E71
chr20	19978200	19978800	E74
chr20	19978800	19979000	E46
chr20	19979000	19979800	E74
chr20	19979800	19980000	E72
chr20	19980000	19980800	E74
chr20	19980800	19981200	E72
chr20	19981200	19983400	E74
chr20	19983400	19983600	E46
chr20	19983600	19983800	E74
chr20	19983800	19984000	E25
chr20	19984000	19984200	E27
chr20	19984200	19984400	E23
chr20	19984400	19984600	E32
chr20	19984600	19984800	E27
chr20	19984800	19985000	E37
chr20	19985000	19985200	E48
chr20	19985200	19985600	E74
chr20	19985600	19985800	E46
chr20	19985800	19986400	E74
chr20	19986400	19986600	E72
chr20	19986600	19987200	E74
chr20	19987200	19987400	E48
chr20	19987400	19988000	E74
chr20	19988000	19988200	E75
chr20	19988200	19989600	E74
chr20	19989600	19989800	E72
chr20	19989800	19991200	E74
chr20	19991200	19991400	E46
chr20	19991400	19991600	E72
chr20	19991600	19991800	E74
chr20	19991800	19992000	E72
chr20	19992000	19993600	E74
chr20	19993600	19993800	E46
chr20	19993800	19994600	E74
chr20	19994600	19994800	E48
chr20	19994800	19995600	E74
chr20	19995600	19995800	E77
chr20	19995800	19997200	E74
chr20	19997200	19997400	E32
chr20	19997400	19997800	E28
chr20	19997800	19998000	E24
chr20	19998000	19998400	E19
chr20	19998400	19998600	E20
chr20	19998600	19998800	E28
chr20	19998800	19999000	E26
chr20	19999000	19999200	E29
chr20	19999200	19999400	E32
chr20	19999400	19999600	E48
chr20	19999600	19999800	E37
chr20	19999800	20000000	E36
chr20	20000000	20000600	E55
chr20	20000600	20000800	E48
chr20	20000800	20001200	E74
chr20	20001200	20001400	E38
chr20	20001400	20001600	E48
chr20	20001600	20001800	E55
chr20	20001800	20002000	E36
chr20	20002000	20002200	E7
chr20	20002200	20002400	E25
chr20	20002400	20002600	E41
chr20	20002600	20002800	E62
chr20	20002800	20003000	E67
chr20	20003000	20003400	E18
chr20	20003400	20003600	E64
chr20	20003600	20003800	E65
chr20	20003800	20004000	E50
chr20	20004000	20004200	E12
chr20	20004200	20004400	E83
chr20	20004400	20004800	E82
chr20	20004800	20005600	E74
chr20	20005600	20005800	E46
chr20	20005800	20006000	E74
chr20	20006000	20006200	E45
chr20	20006200	20006800	E74
chr20	20006800	20007000	E45
chr20	20007000	20009200	E74
chr20	20009200	20009400	E71
chr20	20009400	20012000	E74
chr20	20012000	20012200	E72
chr20	20012200	20012600	E74
chr20	20012600	20012800	E13
chr20	20012800	20016000	E74
chr20	20016000	20016200	E48
chr20	20016200	20020600	E74
chr20	20020600	20020800	E72
chr20	20020800	20024400	E74
chr20	20024400	20024600	E72
chr20	20024600	20027400	E74
chr20	20027400	20027600	E76
chr20	20027600	20029600	E74
chr20	20029600	20029800	E84
chr20	20029800	20030000	E23
chr20	20030000	20030600	E82
chr20	20030600	20030800	E7
chr20	20030800	20031600	E82
chr20	20031600	20031800	E31
chr20	20031800	20032200	E24
chr20	20032200	20032400	E21
chr20	20032400	20032800	E19
chr20	20032800	20033000	E20
chr20	20033000	20033200	E19
chr20	20033200	20033400	E21
chr20	20033400	20033800	E28
chr20	20033800	20034000	E51
chr20	20034000	20035400	E82
chr20	20035400	20035600	E6
chr20	20035600	20036400	E82
chr20	20036400	20036600	E38
chr20	20036600	20036800	E48
chr20	20036800	20037000	E38
chr20	20037000	20039000	E74
chr20	20039000	20039200	E48
chr20	20039200	20039400	E46
chr20	20039400	20040600	E74
chr20	20040600	20040800	E25
chr20	20040800	20041200	E72
chr20	20041200	20041400	E74
chr20	20041400	20041600	E46
chr20	20041600	20041800	E48
chr20	20041800	20044200	E74
chr20	20044200	20044400	E25
chr20	20044400	20044800	E82
chr20	20044800	20045000	E44
chr20	20045000	20045200	E72
chr20	20045200	20046400	E74
chr20	20046400	20046600	E46
chr20	20046600	20046800	E45
chr20	20046800	20047000	E72
chr20	20047000	20049400	E74
chr20	20049400	20049600	E72
chr20	20049600	20050800	E74
chr20	20050800	20051000	E45
chr20	20051000	20051400	E74
chr20	20051400	20051600	E77
chr20	20051600	20051800	E74
chr20	20051800	20052000	E75
chr20	20052000	20052200	E45
chr20	20052200	20054600	E74
chr20	20054600	20054800	E79
chr20	20054800	20055000	E74
chr20	20055000	20055200	E77
chr20	20055200	20057400	E74
chr20	20057400	20057600	E44
chr20	20057600	20059600	E74
chr20	20059600	20059800	E72
chr20	20059800	20060400	E74
chr20	20060400	20060600	E72
chr20	20060600	20060800	E74
chr20	20060800	20061000	E25
chr20	20061000	20061200	E82
chr20	20061200	20061400	E48
chr20	20061400	20064000	E74
chr20	20064000	20064400	E48
chr20	20064400	20064600	E82
chr20	20064600	20064800	E23
chr20	20064800	20065000	E18
chr20	20065000	20065200	E44
chr20	20065200	20065400	E48
chr20	20065400	20065600	E49
chr20	20065600	20067600	E74
chr20	20067600	20067800	E45
chr20	20067800	20070000	E74
chr20	20070000	20070200	E46
chr20	20070200	20070400	E72
chr20	20070400	20071000	E74
chr20	20071000	20071200	E46
chr20	20071200	20074800	E74
chr20	20074800	20075000	E79
chr20	20075000	20076800	E74
chr20	20076800	20077000	E72
chr20	20077000	20077200	E46
chr20	20077200	20077400	E72
chr20	20077400	20078600	E74
chr20	20078600	20078800	E79
chr20	20078800	20082600	E74
chr20	20082600	20082800	E75
chr20	20082800	20083600	E74
chr20	20083600	20083800	E72
chr20	20083800	20087400	E74
chr20	20087400	20087600	E79
chr20	20087600	20096200	E73
chr20	20096200	20096400	E80
chr20	20096400	20098600	E74
chr20	20098600	20098800	E73
chr20	20098800	20101600	E74
chr20	20101600	20102000	E72
chr20	20102000	20103600	E74
chr20	20103600	20103800	E75
chr20	20103800	20104200	E74
chr20	20104200	20104400	E72
chr20	20104400	20105800	E74
chr20	20105800	20106000	E47
chr20	20106000	20108200	E73
chr20	20108200	20108400	E47
chr20	20108400	20115400	E73
chr20	20115400	20115600	E72
chr20	20115600	20116000	E74
chr20	20116000	20116200	E44
chr20	20116200	20117400	E74
chr20	20117400	20117600	E46
chr20	20117600	20119600	E74
chr20	20119600	20119800	E48
chr20	20119800	20123600	E74
chr20	20123600	20123800	E72
chr20	20123800	20124400	E74
chr20	20124400	20124600	E75
chr20	20124600	20131600	E74
chr20	20131600	20131800	E45
chr20	20131800	20132600	E74
chr20	20132600	20132800	E34
chr20	20132800	20137200	E74
chr20	20137200	20137400	E25
chr20	20137400	20137800	E74
chr20	20137800	20138000	E72
chr20	20138000	20145000	E74
chr20	20145000	20145200	E13
chr20	20145200	20145400	E38
chr20	20145400	20145800	E82
chr20	20145800	20146400	E74
chr20	20146400	20146600	E44
chr20	20146600	20146800	E74
chr20	20146800	20147000	E48
chr20	20147000	20147200	E80
chr20	20147200	20147600	E74
chr20	20147600	20147800	E72
chr20	20147800	20149600	E74
chr20	20149600	20149800	E72
chr20	20149800	20150800	E74
chr20	20150800	20151000	E72
chr20	20151000	20151200	E46
chr20	20151200	20155600	E73
chr20	20155600	20155800	E47
chr20	20155800	20162600	E73
chr20	20162600	20162800	E75
chr20	20162800	20163600	E74
chr20	20163600	20163800	E71
chr20	20163800	20164200	E74
chr20	20164200	20164600	E82
chr20	20164600	20164800	E13
chr20	20164800	20165000	E82
chr20	20165000	20165200	E35
chr20	20165200	20165400	E40
chr20	20165400	20165600	E39
chr20	20165600	20165800	E37
chr20	20165800	20166000	E55
chr20	20166000	20166200	E77
chr20	20166200	20168200	E74
chr20	20168200	20168400	E72
chr20	20168400	20169200	E74
chr20	20169200	20169600	E48
chr20	20169600	20170200	E82
chr20	20170200	20171000	E74
chr20	20171000	20171200	E72
chr20	20171200	20171800	E74
chr20	20171800	20172000	E48
chr20	20172000	20175800	E74
chr20	20175800	20176000	E71
chr20	20176000	20176200	E74
chr20	20176200	20176600	E72
chr20	20176600	20177000	E74
chr20	20177000	20177200	E45
chr20	20177200	20177400	E74
chr20	20177400	20177600	E49
chr20	20177600	20178600	E74
chr20	20178600	20178800	E78
chr20	20178800	20179200	E74
chr20	20179200	20179400	E49
chr20	20179400	20179600	E50
chr20	20179600	20180200	E34
chr20	20180200	20180400	E36
chr20	20180400	20180600	E38
chr20	20180600	20180800	E36
chr20	20180800	20181000	E37
chr20	20181000	20181200	E36
chr20	20181200	20181400	E37
chr20	20181400	20181600	E35
chr20	20181600	20182200	E34
chr20	20182200	20182400	E62
chr20	20182400	20182600	E34
chr20	20182600	20182800	E38
chr20	20182800	20183000	E57
chr20	20183000	20183800	E82
chr20	20183800	20184000	E48
chr20	20184000	20184200	E72
chr20	20184200	20184400	E74
chr20	20184400	20184600	E78
chr20	20184600	20184800	E48
chr20	20184800	20185000	E36
chr20	20185000	20185200	E34
chr20	20185200	20185600	E50
chr20	20185600	20185800	E7
chr20	20185800	20186000	E4
chr20	20186000	20186200	E50
chr20	20186200	20186400	E4
chr20	20186400	20186800	E41
chr20	20186800	20187200	E66
chr20	20187200	20187400	E1
chr20	20187400	20187600	E41
chr20	20187600	20187800	E3
chr20	20187800	20188600	E65
chr20	20188600	20188800	E8
chr20	20188800	20189000	E41
chr20	20189000	20189200	E66
chr20	20189200	20189400	E41
chr20	20189400	20189600	E34
chr20	20189600	20189800	E36
chr20	20189800	20190200	E55
chr20	20190200	20190400	E74
chr20	20190400	20190600	E48
chr20	20190600	20190800	E44
chr20	20190800	20191000	E45
chr20	20191000	20191200	E79
chr20	20191200	20191400	E44
chr20	20191400	20191600	E72
chr20	20191600	20191800	E74
chr20	20191800	20192000	E48
chr20	20192000	20192400	E44
chr20	20192400	20192600	E36
chr20	20192600	20192800	E82
chr20	20192800	20193000	E6
chr20	20193000	20193200	E48
chr20	20193200	20193400	E82
chr20	20193400	20193600	E35
chr20	20193600	20193800	E34
chr20	20193800	20194000	E38
chr20	20194000	20194200	E54
chr20	20194200	20194400	E55
chr20	20194400	20194600	E37
chr20	20194600	20194800	E55
chr20	20194800	20195200	E37
chr20	20195200	20195400	E55
chr20	20195400	20195600	E45
chr20	20195600	20195800	E74
chr20	20195800	20196000	E48
chr20	20196000	20199400	E74
chr20	20199400	20199600	E76
chr20	20199600	20204000	E74
chr20	20204000	20204200	E45
chr20	20204200	20204400	E82
chr20	20204400	20204600	E13
chr20	20204600	20205800	E74
chr20	20205800	20206000	E46
chr20	20206000	20206800	E74
chr20	20206800	20207000	E46
chr20	20207000	20207200	E45
chr20	20207200	20207400	E48
chr20	20207400	20208600	E74
chr20	20208600	20208800	E48
chr20	20208800	20209200	E74
chr20	20209200	20209600	E55
chr20	20209600	20209800	E54
chr20	20209800	20210000	E52
chr20	20210000	20210200	E33
chr20	20210200	20210400	E34
chr20	20210400	20210600	E42
chr20	20210600	20210800	E35
chr20	20210800	20211200	E36
chr20	20211200	20211600	E34
chr20	20211600	20211800	E55
chr20	20211800	20212000	E45
chr20	20212000	20212400	E38
chr20	20212400	20212600	E45
chr20	20212600	20212800	E44
chr20	20212800	20213000	E7
chr20	20213000	20213200	E39
chr20	20213200	20213400	E38
chr20	20213400	20213600	E57
chr20	20213600	20214000	E38
chr20	20214000	20214200	E36
chr20	20214200	20214400	E50
chr20	20214400	20214600	E48
chr20	20214600	20214800	E44
chr20	20214800	20215200	E55
chr20	20215200	20215400	E76
chr20	20215400	20217800	E74
chr20	20217800	20218000	E38
chr20	20218000	20218200	E40
chr20	20218200	20218600	E13
chr20	20218600	20219600	E82
chr20	20219600	20219800	E7
chr20	20219800	20220200	E82
chr20	20220200	20220400	E44
chr20	20220400	20220800	E74
chr20	20220800	20221000	E45
chr20	20221000	20221600	E74
chr20	20221600	20221800	E45
chr20	20221800	20222000	E82
chr20	20222000	20222200	E6
chr20	20222200	20222600	E82
chr20	20222600	20222800	E48
chr20	20222800	20223000	E44
chr20	20223000	20223200	E55
chr20	20223200	20223400	E48
chr20	20223400	20223600	E37
chr20	20223600	20223800	E48
chr20	20223800	20224200	E74
chr20	20224200	20224400	E45
chr20	20224400	20229400	E74
chr20	20229400	20229600	E54
chr20	20229600	20229800	E55
chr20	20229800	20230000	E71
chr20	20230000	20232600	E74
chr20	20232600	20232800	E48
chr20	20232800	20234400	E74
chr20	20234400	20234600	E46
chr20	20234600	20235800	E74
chr20	20235800	20236000	E72
chr20	20236000	20237800	E74
chr20	20237800	20238000	E48
chr20	20238000	20238400	E74
chr20	20238400	20238600	E25
chr20	20238600	20239000	E74
chr20	20239000	20239200	E48
chr20	20239200	20240000	E74
chr20	20240000	20240400	E48
chr20	20240400	20244800	E74
chr20	20244800	20245000	E48
chr20	20245000	20246000	E74
chr20	20246000	20246200	E76
chr20	20246200	20249200	E74
chr20	20249200	20249400	E72
chr20	20249400	20251200	E74
chr20	20251200	20251400	E72
chr20	20251400	20251800	E74
chr20	20251800	20252000	E34
chr20	20252000	20253400	E74
chr20	20253400	20253600	E44
chr20	20253600	20254800	E74
chr20	20254800	20255000	E72
chr20	20255000	20255200	E71
chr20	20255200	20258600	E74
chr20	20258600	20258800	E81
chr20	20258800	20260200	E74
chr20	20260200	20260400	E72
chr20	20260400	20265000	E74
chr20	20265000	20265200	E72
chr20	20265200	20266000	E74
chr20	20266000	20266200	E45
chr20	20266200	20272200	E74
chr20	20272200	20272400	E46
chr20	20272400	20272600	E79
chr20	20272600	20272800	E74
chr20	20272800	20273000	E71
chr20	20273000	20273200	E77
chr20	20273200	20273400	E82
chr20	20273400	20273600	E13
chr20	20273600	20276200	E74
chr20	20276200	20276400	E72
chr20	20276400	20278000	E74
chr20	20278000	20278200	E48
chr20	20278200	20278400	E76
chr20	20278400	20279200	E74
chr20	20279200	20279400	E72
chr20	20279400	20284000	E73
chr20	20284000	20284200	E72
chr20	20284200	20286000	E74
chr20	20286000	20286200	E48
chr20	20286200	20291000	E74
chr20	20291000	20291200	E38
chr20	20291200	20291600	E55
chr20	20291600	20291800	E36
chr20	20291800	20292200	E55
chr20	20292200	20292400	E48
chr20	20292400	20294200	E74
chr20	20294200	20294400	E44
chr20	20294400	20294600	E71
chr20	20294600	20296000	E74
chr20	20296000	20296200	E36
chr20	20296200	20297400	E82
chr20	20297400	20297600	E7
chr20	20297600	20297800	E41
chr20	20297800	20298000	E65
chr20	20298000	20298200	E9
chr20	20298200	20298600	E2
chr20	20298600	20298800	E41
chr20	20298800	20299000	E8
chr20	20299000	20299200	E5
chr20	20299200	20299400	E4
chr20	20299400	20299600	E8
chr20	20299600	20300000	E50
chr20	20300000	20300200	E34
chr20	20300200	20300400	E36
chr20	20300400	20300600	E38
chr20	20300600	20301800	E82
chr20	20301800	20302000	E13
chr20	20302000	20302200	E7
chr20	20302200	20302400	E44
chr20	20302400	20303200	E82
chr20	20303200	20303400	E25
chr20	20303400	20304200	E82
chr20	20304200	20306200	E74
chr20	20306200	20306400	E77
chr20	20306400	20307400	E74
chr20	20307400	20307800	E82
chr20	20307800	20308000	E7
chr20	20308000	20308200	E38
chr20	20308200	20308400	E48
chr20	20308400	20308600	E13
chr20	20308600	20308800	E5
chr20	20308800	20309000	E9
chr20	20309000	20309200	E5
chr20	20309200	20309400	E38
chr20	20309400	20309600	E39
chr20	20309600	20309800	E38
chr20	20309800	20310000	E55
chr20	20310000	20310200	E48
chr20	20310200	20310400	E46
chr20	20310400	20312000	E74
chr20	20312000	20312200	E55
chr20	20312200	20312600	E36
chr20	20312600	20313000	E35
chr20	20313000	20313200	E39
chr20	20313200	20313800	E82
chr20	20313800	20314000	E16
chr20	20314000	20314200	E57
chr20	20314200	20314400	E61
chr20	20314400	20315000	E63
chr20	20315000	20315200	E67
chr20	20315200	20315400	E63
chr20	20315400	20315600	E85
chr20	20315600	20315800	E67
chr20	20315800	20316000	E64
chr20	20316000	20316200	E69
chr20	20316200	20316400	E14
chr20	20316400	20316600	E62
chr20	20316600	20316800	E40
chr20	20316800	20317000	E44
chr20	20317000	20319200	E74
chr20	20319200	20319400	E80
chr20	20319400	20322600	E74
chr20	20322600	20322800	E45
chr20	20322800	20323200	E74
chr20	20323200	20323400	E76
chr20	20323400	20323800	E74
chr20	20323800	20324000	E78
chr20	20324000	20325000	E74
chr20	20325000	20325200	E48
chr20	20325200	20327400	E74
chr20	20327400	20327600	E46
chr20	20327600	20329000	E74
chr20	20329000	20329200	E45
chr20	20329200	20329400	E72
chr20	20329400	20330600	E74
chr20	20330600	20330800	E13
chr20	20330800	20331000	E38
chr20	20331000	20331200	E82
chr20	20331200	20331400	E77
chr20	20331400	20331800	E74
chr20	20331800	20332000	E48
chr20	20332000	20333000	E74
chr20	20333000	20333200	E81
chr20	20333200	20333400	E74
chr20	20333400	20333600	E72
chr20	20333600	20333800	E45
chr20	20333800	20334000	E6
chr20	20334000	20334200	E44
chr20	20334200	20334600	E74
chr20	20334600	20334800	E77
chr20	20334800	20335200	E74
chr20	20335200	20335400	E46
chr20	20335400	20339800	E74
chr20	20339800	20340000	E25
chr20	20340000	20340200	E82
chr20	20340200	20341000	E74
chr20	20341000	20341200	E44
chr20	20341200	20343200	E74
chr20	20343200	20343600	E82
chr20	20343600	20343800	E5
chr20	20343800	20344000	E50
chr20	20344000	20344200	E38
chr20	20344200	20344400	E35
chr20	20344400	20344600	E32
chr20	20344600	20345000	E35
chr20	20345000	20345200	E34
chr20	20345200	20345400	E35
chr20	20345400	20345600	E36
chr20	20345600	20346400	E37
chr20	20346400	20346600	E48
chr20	20346600	20347200	E82
chr20	20347200	20347400	E7
chr20	20347400	20348200	E34
chr20	20348200	20348400	E33
chr20	20348400	20348600	E30
chr20	20348600	20349000	E29
chr20	20349000	20349200	E30
chr20	20349200	20349400	E29
chr20	20349400	20350000	E30
chr20	20350000	20350200	E33
chr20	20350200	20350400	E34
chr20	20350400	20350600	E35
chr20	20350600	20350800	E36
chr20	20350800	20351000	E37
chr20	20351000	20351200	E36
chr20	20351200	20351400	E48
chr20	20351400	20353000	E74
chr20	20353000	20353200	E48
chr20	20353200	20356000	E74
chr20	20356000	20356200	E48
chr20	20356200	20357200	E74
chr20	20357200	20357400	E72
chr20	20357400	20359200	E74
chr20	20359200	20359400	E72
chr20	20359400	20360600	E74
chr20	20360600	20360800	E75
chr20	20360800	20363600	E74
chr20	20363600	20363800	E81
chr20	20363800	20364000	E74
chr20	20364000	20364200	E49
chr20	20364200	20365400	E74
chr20	20365400	20365600	E72
chr20	20365600	20366400	E74
chr20	20366400	20366600	E72
chr20	20366600	20367400	E74
chr20	20367400	20367600	E72
chr20	20367600	20369200	E74
chr20	20369200	20369400	E72
chr20	20369400	20370000	E74
chr20	20370000	20370200	E72
chr20	20370200	20370400	E81
chr20	20370400	20371000	E74
chr20	20371000	20371200	E48
chr20	20371200	20371400	E72
chr20	20371400	20374600	E74
chr20	20374600	20374800	E48
chr20	20374800	20375600	E74
chr20	20375600	20375800	E72
chr20	20375800	20376000	E79
chr20	20376000	20376600	E74
chr20	20376600	20376800	E48
chr20	20376800	20377000	E74
chr20	20377000	20377200	E81
chr20	20377200	20379200	E74
chr20	20379200	20379400	E46
chr20	20379400	20381000	E74
chr20	20381000	20381200	E71
chr20	20381200	20381600	E74
chr20	20381600	20381800	E71
chr20	20381800	20382200	E72
chr20	20382200	20383600	E74
chr20	20383600	20383800	E76
chr20	20383800	20387600	E74
chr20	20387600	20387800	E72
chr20	20387800	20391000	E74
chr20	20391000	20391200	E75
chr20	20391200	20391600	E74
chr20	20391600	20391800	E49
chr20	20391800	20394200	E74
chr20	20394200	20394400	E46
chr20	20394400	20394600	E48
chr20	20394600	20395000	E74
chr20	20395000	20395200	E45
chr20	20395200	20395400	E72
chr20	20395400	20396000	E74
chr20	20396000	20396200	E46
chr20	20396200	20396400	E72
chr20	20396400	20399400	E74
chr20	20399400	20399600	E38
chr20	20399600	20399800	E37
chr20	20399800	20400000	E35
chr20	20400000	20400400	E36
chr20	20400400	20400600	E53
chr20	20400600	20401000	E55
chr20	20401000	20402800	E74
chr20	20402800	20403000	E46
chr20	20403000	20404200	E74
chr20	20404200	20404400	E48
chr20	20404400	20404600	E82
chr20	20404600	20404800	E13
chr20	20404800	20406000	E82
chr20	20406000	20406200	E25
chr20	20406200	20406400	E82
chr20	20406400	20406800	E23
chr20	20406800	20407000	E82
chr20	20407000	20407200	E25
chr20	20407200	20407800	E82
chr20	20407800	20408000	E38
chr20	20408000	20408200	E37
chr20	20408200	20408400	E54
chr20	20408400	20408600	E53
chr20	20408600	20408800	E54
chr20	20408800	20409000	E55
chr20	20409000	20409200	E25
chr20	20409200	20409600	E74
chr20	20409600	20409800	E72
chr20	20409800	20412800	E74
chr20	20412800	20413000	E48
chr20	20413000	20413600	E74
chr20	20413600	20413800	E72
chr20	20413800	20414000	E74
chr20	20414000	20414200	E72
chr20	20414200	20414400	E74
chr20	20414400	20414600	E48
chr20	20414600	20415000	E74
chr20	20415000	20415200	E72
chr20	20415200	20416200	E74
chr20	20416200	20416400	E46
chr20	20416400	20416600	E45
chr20	20416600	20417400	E82
chr20	20417400	20420400	E74
chr20	20420400	20420600	E25
chr20	20420600	20421400	E82
chr20	20421400	20421600	E48
chr20	20421600	20422000	E55
chr20	20422000	20422200	E34
chr20	20422200	20422400	E8
chr20	20422400	20423200	E83
chr20	20423200	20424200	E82
chr20	20424200	20424400	E44
chr20	20424400	20424600	E50
chr20	20424600	20424800	E6
chr20	20424800	20425000	E7
chr20	20425000	20425200	E13
chr20	20425200	20426000	E82
chr20	20426000	20426400	E13
chr20	20426400	20426600	E22
chr20	20426600	20426800	E70
chr20	20426800	20427000	E5
chr20	20427000	20427200	E6
chr20	20427200	20427600	E7
chr20	20427600	20429400	E82
chr20	20429400	20429600	E25
chr20	20429600	20430400	E82
chr20	20430400	20430600	E25
chr20	20430600	20431000	E82
chr20	20431000	20431400	E25
chr20	20431400	20431600	E41
chr20	20431600	20431800	E62
chr20	20431800	20432000	E60
chr20	20432000	20432200	E64
chr20	20432200	20432400	E17
chr20	20432400	20433600	E85
chr20	20433600	20433800	E17
chr20	20433800	20434000	E43
chr20	20434000	20434200	E41
chr20	20434200	20434400	E32
chr20	20434400	20435400	E34
chr20	20435400	20435800	E36
chr20	20435800	20436000	E35
chr20	20436000	20436400	E34
chr20	20436400	20436600	E51
chr20	20436600	20436800	E33
chr20	20436800	20437000	E59
chr20	20437000	20437200	E42
chr20	20437200	20437400	E34
chr20	20437400	20437600	E6
chr20	20437600	20438000	E82
chr20	20438000	20438200	E76
chr20	20438200	20438400	E82
chr20	20438400	20438600	E37
chr20	20438600	20438800	E55
chr20	20438800	20440800	E74
chr20	20440800	20441000	E76
chr20	20441000	20442600	E82
chr20	20442600	20442800	E7
chr20	20442800	20443000	E6
chr20	20443000	20443600	E4
chr20	20443600	20443800	E41
chr20	20443800	20444000	E9
chr20	20444000	20444200	E22
chr20	20444200	20444400	E1
chr20	20444400	20444800	E65
chr20	20444800	20445000	E64
chr20	20445000	20445400	E67
chr20	20445400	20445600	E64
chr20	20445600	20445800	E65
chr20	20445800	20446400	E63
chr20	20446400	20446600	E64
chr20	20446600	20446800	E63
chr20	20446800	20447200	E64
chr20	20447200	20447600	E63
chr20	20447600	20448000	E67
chr20	20448000	20448200	E64
chr20	20448200	20448400	E65
chr20	20448400	20448600	E66
chr20	20448600	20449000	E3
chr20	20449000	20449200	E4
chr20	20449200	20449600	E3
chr20	20449600	20449800	E66
chr20	20449800	20450000	E3
chr20	20450000	20450800	E65
chr20	20450800	20451600	E1
chr20	20451600	20452000	E10
chr20	20452000	20452200	E4
chr20	20452200	20452400	E9
chr20	20452400	20452600	E13
chr20	20452600	20452800	E12
chr20	20452800	20453000	E7
chr20	20453000	20453200	E6
chr20	20453200	20453400	E5
chr20	20453400	20453600	E4
chr20	20453600	20454200	E50
chr20	20454200	20454400	E5
chr20	20454400	20454600	E6
chr20	20454600	20454800	E7
chr20	20454800	20455200	E82
chr20	20455200	20455400	E6
chr20	20455400	20455800	E82
chr20	20455800	20456000	E25
chr20	20456000	20456200	E7
chr20	20456200	20458000	E82
chr20	20458000	20458200	E13
chr20	20458200	20458400	E82
chr20	20458400	20458600	E74
chr20	20458600	20458800	E48
chr20	20458800	20460200	E74
chr20	20460200	20460400	E48
chr20	20460400	20460800	E82
chr20	20460800	20461000	E40
chr20	20461000	20461200	E7
chr20	20461200	20461400	E6
chr20	20461400	20461600	E5
chr20	20461600	20461800	E7
chr20	20461800	20462000	E82
chr20	20462000	20462200	E7
chr20	20462200	20462400	E82
chr20	20462400	20462600	E6
chr20	20462600	20462800	E82
chr20	20462800	20463000	E6
chr20	20463000	20463400	E7
chr20	20463400	20463600	E5
chr20	20463600	20463800	E13
chr20	20463800	20464200	E44
chr20	20464200	20464400	E82
chr20	20464400	20464600	E6
chr20	20464600	20464800	E7
chr20	20464800	20465400	E82
chr20	20465400	20465600	E45
chr20	20465600	20466800	E82
chr20	20466800	20467000	E13
chr20	20467000	20467800	E82
chr20	20467800	20468000	E25
chr20	20468000	20468200	E37
chr20	20468200	20468600	E34
chr20	20468600	20468800	E33
chr20	20468800	20469000	E42
chr20	20469000	20469200	E43
chr20	20469200	20469400	E64
chr20	20469400	20469600	E67
chr20	20469600	20469800	E85
chr20	20469800	20470000	E69
chr20	20470000	20470400	E85
chr20	20470400	20470600	E64
chr20	20470600	20470800	E60
chr20	20470800	20471200	E43
chr20	20471200	20471400	E66
chr20	20471400	20471800	E61
chr20	20471800	20472000	E41
chr20	20472000	20472200	E66
chr20	20472200	20472400	E61
chr20	20472400	20472600	E43
chr20	20472600	20472800	E25
chr20	20472800	20473400	E82
chr20	20473400	20473600	E75
chr20	20473600	20473800	E72
chr20	20473800	20474200	E74
chr20	20474200	20474400	E79
chr20	20474400	20474600	E45
chr20	20474600	20474800	E44
chr20	20474800	20475000	E39
chr20	20475000	20475200	E34
chr20	20475200	20475400	E36
chr20	20475400	20475600	E48
chr20	20475600	20475800	E38
chr20	20475800	20476000	E37
chr20	20476000	20476200	E36
chr20	20476200	20476400	E37
chr20	20476400	20476800	E34
chr20	20476800	20477000	E33
chr20	20477000	20477200	E34
chr20	20477200	20477400	E33
chr20	20477400	20477800	E42
chr20	20477800	20478000	E30
chr20	20478000	20478400	E59
chr20	20478400	20478600	E33
chr20	20478600	20478800	E36
chr20	20478800	20479000	E37
chr20	20479000	20479200	E55
chr20	20479200	20479400	E38
chr20	20479400	20479600	E37
chr20	20479600	20479800	E55
chr20	20479800	20480000	E48
chr20	20480000	20480200	E55
chr20	20480200	20480400	E48
chr20	20480400	20481200	E74
chr20	20481200	20482200	E34
chr20	20482200	20482400	E35
chr20	20482400	20482600	E36
chr20	20482600	20482800	E38
chr20	20482800	20483200	E55
chr20	20483200	20483400	E38
chr20	20483400	20483600	E55
chr20	20483600	20483800	E34
chr20	20483800	20484000	E45
chr20	20484000	20484200	E37
chr20	20484200	20484400	E39
chr20	20484400	20485200	E41
chr20	20485200	20485400	E34
chr20	20485400	20485600	E50
chr20	20485600	20486000	E41
chr20	20486000	20486200	E1
chr20	20486200	20486400	E66
chr20	20486400	20486800	E28
chr20	20486800	20487000	E18
chr20	20487000	20487400	E23
chr20	20487400	20488600	E82
chr20	20488600	20488800	E44
chr20	20488800	20489000	E82
chr20	20489000	20489400	E7
chr20	20489400	20489600	E44
chr20	20489600	20489800	E82
chr20	20489800	20490000	E48
chr20	20490000	20491000	E82
chr20	20491000	20491200	E7
chr20	20491200	20491400	E82
chr20	20491400	20494800	E74
chr20	20494800	20495000	E45
chr20	20495000	20495800	E74
chr20	20495800	20496200	E82
chr20	20496200	20496400	E7
chr20	20496400	20496600	E6
chr20	20496600	20496800	E82
chr20	20496800	20497000	E44
chr20	20497000	20497200	E34
chr20	20497200	20497400	E6
chr20	20497400	20497600	E13
chr20	20497600	20497800	E50
chr20	20497800	20498200	E41
chr20	20498200	20498400	E3
chr20	20498400	20498600	E2
chr20	20498600	20498800	E65
chr20	20498800	20499200	E66
chr20	20499200	20499600	E1
chr20	20499600	20500400	E66
chr20	20500400	20500600	E41
chr20	20500600	20500800	E8
chr20	20500800	20501000	E7
chr20	20501000	20501200	E6
chr20	20501200	20501400	E7
chr20	20501400	20501600	E82
chr20	20501600	20501800	E5
chr20	20501800	20502000	E7
chr20	20502000	20502200	E5
chr20	20502200	20502400	E8
chr20	20502400	20502600	E6
chr20	20502600	20503000	E82
chr20	20503000	20503200	E13
chr20	20503200	20503600	E82
chr20	20503600	20503800	E7
chr20	20503800	20504200	E82
chr20	20504200	20504400	E48
chr20	20504400	20504600	E38
chr20	20504600	20505000	E44
chr20	20505000	20505200	E45
chr20	20505200	20505400	E44
chr20	20505400	20505600	E82
chr20	20505600	20505800	E45
chr20	20505800	20506000	E44
chr20	20506000	20506200	E48
chr20	20506200	20506800	E74
chr20	20506800	20507200	E48
chr20	20507200	20507400	E82
chr20	20507400	20507600	E7
chr20	20507600	20507800	E46
chr20	20507800	20509600	E74
chr20	20509600	20509800	E71
chr20	20509800	20510000	E48
chr20	20510000	20510200	E45
chr20	20510200	20512200	E74
chr20	20512200	20512400	E72
chr20	20512400	20512600	E71
chr20	20512600	20513400	E74
chr20	20513400	20513600	E13
chr20	20513600	20514000	E82
chr20	20514000	20514200	E48
chr20	20514200	20515000	E74
chr20	20515000	20515200	E45
chr20	20515200	20515400	E72
chr20	20515400	20518200	E74
chr20	20518200	20518400	E77
chr20	20518400	20518800	E82
chr20	20518800	20521200	E74
chr20	20521200	20521600	E25
chr20	20521600	20522000	E74
chr20	20522000	20522400	E72
chr20	20522400	20524600	E74
chr20	20524600	20524800	E44
chr20	20524800	20525000	E45
chr20	20525000	20526200	E74
chr20	20526200	20526400	E25
chr20	20526400	20527000	E82
chr20	20527000	20527200	E5
chr20	20527200	20527400	E6
chr20	20527400	20527600	E7
chr20	20527600	20527800	E5
chr20	20527800	20528000	E6
chr20	20528000	20528200	E4
chr20	20528200	20528600	E50
chr20	20528600	20528800	E7
chr20	20528800	20529400	E82
chr20	20529400	20530000	E74
chr20	20530000	20530200	E48
chr20	20530200	20530600	E74
chr20	20530600	20530800	E75
chr20	20530800	20531200	E74
chr20	20531200	20531400	E44
chr20	20531400	20531600	E72
chr20	20531600	20532800	E74
chr20	20532800	20533000	E72
chr20	20533000	20533200	E74
chr20	20533200	20533400	E45
chr20	20533400	20533800	E74
chr20	20533800	20534000	E72
chr20	20534000	20537600	E74
chr20	20537600	20537800	E46
chr20	20537800	20538000	E74
chr20	20538000	20538200	E72
chr20	20538200	20539000	E74
chr20	20539000	20539200	E45
chr20	20539200	20539400	E74
chr20	20539400	20539800	E82
chr20	20539800	20540000	E13
chr20	20540000	20541600	E82
chr20	20541600	20541800	E5
chr20	20541800	20542200	E33
chr20	20542200	20542400	E70
chr20	20542400	20542600	E43
chr20	20542600	20542800	E33
chr20	20542800	20543000	E43
chr20	20543000	20543200	E1
chr20	20543200	20543400	E10
chr20	20543400	20543800	E4
chr20	20543800	20544200	E7
chr20	20544200	20544400	E5
chr20	20544400	20544600	E7
chr20	20544600	20545200	E82
chr20	20545200	20545400	E25
chr20	20545400	20545600	E82
chr20	20545600	20545800	E13
chr20	20545800	20546200	E82
chr20	20546200	20546400	E13
chr20	20546400	20546600	E8
chr20	20546600	20546800	E4
chr20	20546800	20547000	E41
chr20	20547000	20547200	E4
chr20	20547200	20547400	E9
chr20	20547400	20547800	E3
chr20	20547800	20548000	E4
chr20	20548000	20548200	E9
chr20	20548200	20548400	E8
chr20	20548400	20548600	E82
chr20	20548600	20548800	E13
chr20	20548800	20549000	E25
chr20	20549000	20549200	E82
chr20	20549200	20549400	E13
chr20	20549400	20549800	E82
chr20	20549800	20550000	E25
chr20	20550000	20550600	E82
chr20	20550600	20550800	E7
chr20	20550800	20551400	E82
chr20	20551400	20551600	E8
chr20	20551600	20551800	E50
chr20	20551800	20552000	E44
chr20	20552000	20552200	E34
chr20	20552200	20552400	E41
chr20	20552400	20552600	E7
chr20	20552600	20553000	E82
chr20	20553000	20553200	E48
chr20	20553200	20553400	E74
chr20	20553400	20553600	E80
chr20	20553600	20554800	E74
chr20	20554800	20555000	E46
chr20	20555000	20555400	E74
chr20	20555400	20555600	E48
chr20	20555600	20556000	E74
chr20	20556000	20556200	E78
chr20	20556200	20558800	E74
chr20	20558800	20559000	E48
chr20	20559000	20559600	E74
chr20	20559600	20560400	E82
chr20	20560400	20560600	E25
chr20	20560600	20563400	E74
chr20	20563400	20563600	E44
chr20	20563600	20563800	E7
chr20	20563800	20564400	E82
chr20	20564400	20564600	E7
chr20	20564600	20565000	E82
chr20	20565000	20565200	E7
chr20	20565200	20566400	E82
chr20	20566400	20566600	E45
chr20	20566600	20567400	E74
chr20	20567400	20567600	E38
chr20	20567600	20567800	E13
chr20	20567800	20568400	E82
chr20	20568400	20568600	E25
chr20	20568600	20570600	E74
chr20	20570600	20570800	E72
chr20	20570800	20573600	E74
chr20	20573600	20573800	E46
chr20	20573800	20574000	E74
chr20	20574000	20574400	E82
chr20	20574400	20574600	E7
chr20	20574600	20574800	E13
chr20	20574800	20575000	E31
chr20	20575000	20575400	E82
chr20	20575400	20575600	E48
chr20	20575600	20579000	E74
chr20	20579000	20579200	E13
chr20	20579200	20579400	E82
chr20	20579400	20579600	E7
chr20	20579600	20580600	E82
chr20	20580600	20580800	E13
chr20	20580800	20581200	E82
chr20	20581200	20581400	E13
chr20	20581400	20582000	E82
chr20	20582000	20582800	E83
chr20	20582800	20583400	E11
chr20	20583400	20583800	E65
chr20	20583800	20584200	E63
chr20	20584200	20584400	E65
chr20	20584400	20584800	E64
chr20	20584800	20585000	E14
chr20	20585000	20585200	E15
chr20	20585200	20585400	E83
chr20	20585400	20585600	E12
chr20	20585600	20585800	E23
chr20	20585800	20586200	E82
chr20	20586200	20586400	E48
chr20	20586400	20586600	E38
chr20	20586600	20586800	E55
chr20	20586800	20587000	E48
chr20	20587000	20587200	E44
chr20	20587200	20587400	E82
chr20	20587400	20587600	E13
chr20	20587600	20587800	E44
chr20	20587800	20589600	E74
chr20	20589600	20589800	E72
chr20	20589800	20590800	E74
chr20	20590800	20591000	E46
chr20	20591000	20591800	E74
chr20	20591800	20592000	E46
chr20	20592000	20592600	E74
chr20	20592600	20592800	E72
chr20	20592800	20594000	E74
chr20	20594000	20594200	E37
chr20	20594200	20594600	E74
chr20	20594600	20594800	E48
chr20	20594800	20597800	E74
chr20	20597800	20598000	E13
chr20	20598000	20603200	E74
chr20	20603200	20603600	E48
chr20	20603600	20604000	E55
chr20	20604000	20604200	E48
chr20	20604200	20608000	E74
chr20	20608000	20608200	E46
chr20	20608200	20608800	E74
chr20	20608800	20609000	E46
chr20	20609000	20609600	E74
chr20	20609600	20609800	E45
chr20	20609800	20613000	E74
chr20	20613000	20613200	E72
chr20	20613200	20613400	E74
chr20	20613400	20613600	E72
chr20	20613600	20614400	E74
chr20	20614400	20615000	E82
chr20	20615000	20615200	E56
chr20	20615200	20615400	E38
chr20	20615400	20617000	E74
chr20	20617000	20617200	E48
chr20	20617200	20618200	E74
chr20	20618200	20618400	E72
chr20	20618400	20619600	E74
chr20	20619600	20619800	E44
chr20	20619800	20620400	E74
chr20	20620400	20620600	E72
chr20	20620600	20620800	E46
chr20	20620800	20624000	E74
chr20	20624000	20624200	E48
chr20	20624200	20625200	E74
chr20	20625200	20625400	E45
chr20	20625400	20627400	E74
chr20	20627400	20627600	E25
chr20	20627600	20629000	E74
chr20	20629000	20629200	E82
chr20	20629200	20629400	E13
chr20	20629400	20630000	E74
chr20	20630000	20630200	E46
chr20	20630200	20634400	E74
chr20	20634400	20634600	E13
chr20	20634600	20636200	E74
chr20	20636200	20636400	E77
chr20	20636400	20636600	E48
chr20	20636600	20637000	E55
chr20	20637000	20637200	E54
chr20	20637200	20637800	E55
chr20	20637800	20638200	E74
chr20	20638200	20638400	E46
chr20	20638400	20640800	E74
chr20	20640800	20641000	E48
chr20	20641000	20641200	E82
chr20	20641200	20641400	E13
chr20	20641400	20642800	E82
chr20	20642800	20645600	E74
chr20	20645600	20645800	E82
chr20	20645800	20646000	E25
chr20	20646000	20646600	E82
chr20	20646600	20646800	E7
chr20	20646800	20647000	E44
chr20	20647000	20647200	E27
chr20	20647200	20647400	E5
chr20	20647400	20647600	E7
chr20	20647600	20648400	E82
chr20	20648400	20648600	E5
chr20	20648600	20648800	E66
chr20	20648800	20649000	E65
chr20	20649000	20649200	E64
chr20	20649200	20649400	E67
chr20	20649400	20649600	E33
chr20	20649600	20649800	E67
chr20	20649800	20650000	E43
chr20	20650000	20650200	E38
chr20	20650200	20650400	E39
chr20	20650400	20651200	E82
chr20	20651200	20651400	E38
chr20	20651400	20651600	E82
chr20	20651600	20652200	E74
chr20	20652200	20652400	E48
chr20	20652400	20653000	E82
chr20	20653000	20653200	E13
chr20	20653200	20654400	E82
chr20	20654400	20658000	E74
chr20	20658000	20658200	E72
chr20	20658200	20658400	E74
chr20	20658400	20658600	E72
chr20	20658600	20658800	E74
chr20	20658800	20659000	E45
chr20	20659000	20660400	E74
chr20	20660400	20660600	E48
chr20	20660600	20660800	E38
chr20	20660800	20661000	E37
chr20	20661000	20661200	E13
chr20	20661200	20661400	E12
chr20	20661400	20661600	E70
chr20	20661600	20662200	E60
chr20	20662200	20662400	E51
chr20	20662400	20662600	E32
chr20	20662600	20662800	E13
chr20	20662800	20663400	E82
chr20	20663400	20663600	E7
chr20	20663600	20664200	E82
chr20	20664200	20664400	E25
chr20	20664400	20664600	E27
chr20	20664600	20665000	E5
chr20	20665000	20665200	E7
chr20	20665200	20665400	E82
chr20	20665400	20665600	E25
chr20	20665600	20666000	E5
chr20	20666000	20666200	E25
chr20	20666200	20666400	E7
chr20	20666400	20666800	E6
chr20	20666800	20667000	E50
chr20	20667000	20667200	E7
chr20	20667200	20669400	E82
chr20	20669400	20669800	E25
chr20	20669800	20670000	E23
chr20	20670000	20670200	E25
chr20	20670200	20670400	E7
chr20	20670400	20670600	E12
chr20	20670600	20670800	E41
chr20	20670800	20671600	E1
chr20	20671600	20671800	E67
chr20	20671800	20672200	E51
chr20	20672200	20672600	E67
chr20	20672600	20673000	E1
chr20	20673000	20673400	E3
chr20	20673400	20673800	E13
chr20	20673800	20674200	E23
chr20	20674200	20674400	E48
chr20	20674400	20675000	E74
chr20	20675000	20675200	E72
chr20	20675200	20676600	E74
chr20	20676600	20676800	E76
chr20	20676800	20677400	E74
chr20	20677400	20678800	E82
chr20	20678800	20679000	E25
chr20	20679000	20681200	E74
chr20	20681200	20681400	E82
chr20	20681400	20681800	E25
chr20	20681800	20682400	E82
chr20	20682400	20682600	E38
chr20	20682600	20682800	E37
chr20	20682800	20683000	E56
chr20	20683000	20683200	E38
chr20	20683200	20683800	E56
chr20	20683800	20684000	E84
chr20	20684000	20684200	E31
chr20	20684200	20684400	E13
chr20	20684400	20684800	E82
chr20	20684800	20686400	E74
chr20	20686400	20686600	E48
chr20	20686600	20687000	E74
chr20	20687000	20687200	E46
chr20	20687200	20687400	E55
chr20	20687400	20687600	E37
chr20	20687600	20687800	E55
chr20	20687800	20688400	E74
chr20	20688400	20688600	E79
chr20	20688600	20689400	E74
chr20	20689400	20689800	E82
chr20	20689800	20690200	E7
chr20	20690200	20690600	E82
chr20	20690600	20690800	E23
chr20	20690800	20691000	E51
chr20	20691000	20691200	E21
chr20	20691200	20691400	E20
chr20	20691400	20691600	E85
chr20	20691600	20691800	E20
chr20	20691800	20692200	E85
chr20	20692200	20692400	E28
chr20	20692400	20692800	E21
chr20	20692800	20693400	E19
chr20	20693400	20693600	E20
chr20	20693600	20693800	E19
chr20	20693800	20694000	E85
chr20	20694000	20694200	E60
chr20	20694200	20694400	E13
chr20	20694400	20694600	E82
chr20	20694600	20694800	E31
chr20	20694800	20695000	E46
chr20	20695000	20697000	E74
chr20	20697000	20697200	E48
chr20	20697200	20697400	E38
chr20	20697400	20697600	E55
chr20	20697600	20698800	E74
chr20	20698800	20699000	E72
chr20	20699000	20700800	E74
chr20	20700800	20701000	E72
chr20	20701000	20701200	E74
chr20	20701200	20701800	E55
chr20	20701800	20702000	E38
chr20	20702000	20702200	E35
chr20	20702200	20702400	E34
chr20	20702400	20702800	E36
chr20	20702800	20710400	E74
chr20	20710400	20710600	E48
chr20	20710600	20711000	E74
chr20	20711000	20711200	E37
chr20	20711200	20712200	E55
chr20	20712200	20712400	E84
chr20	20712400	20713000	E23
chr20	20713000	20713200	E24
chr20	20713200	20713400	E23
chr20	20713400	20713600	E36
chr20	20713600	20714000	E82
chr20	20714000	20714200	E13
chr20	20714200	20714600	E82
chr20	20714600	20714800	E22
chr20	20714800	20715400	E70
chr20	20715400	20715600	E21
chr20	20715600	20717000	E24
chr20	20717000	20717200	E23
chr20	20717200	20717400	E24
chr20	20717400	20718000	E8
chr20	20718000	20718200	E6
chr20	20718200	20718400	E82
chr20	20718400	20722000	E74
chr20	20722000	20722200	E72
chr20	20722200	20723400	E74
chr20	20723400	20723600	E48
chr20	20723600	20723800	E82
chr20	20723800	20724000	E31
chr20	20724000	20724200	E30
chr20	20724200	20724400	E32
chr20	20724400	20724600	E27
chr20	20724600	20724800	E31
chr20	20724800	20725000	E25
chr20	20725000	20729400	E74
chr20	20729400	20729600	E45
chr20	20729600	20735800	E74
chr20	20735800	20736000	E37
chr20	20736000	20736400	E55
chr20	20736400	20737600	E74
chr20	20737600	20737800	E72
chr20	20737800	20738000	E74
chr20	20738000	20738200	E72
chr20	20738200	20738400	E74
chr20	20738400	20738600	E46
chr20	20738600	20738800	E74
chr20	20738800	20739000	E72
chr20	20739000	20745200	E73
chr20	20745200	20745400	E72
chr20	20745400	20759400	E73
chr20	20759400	20759600	E46
chr20	20759600	20767400	E74
chr20	20767400	20767600	E44
chr20	20767600	20769000	E74
chr20	20769000	20769200	E46
chr20	20769200	20769400	E74
chr20	20769400	20769600	E48
chr20	20769600	20770800	E74
chr20	20770800	20771000	E71
chr20	20771000	20772600	E74
chr20	20772600	20772800	E45
chr20	20772800	20773000	E72
chr20	20773000	20775800	E74
chr20	20775800	20776000	E46
chr20	20776000	20777000	E74
chr20	20777000	20777200	E75
chr20	20777200	20777400	E74
chr20	20777400	20777600	E77
chr20	20777600	20780600	E74
chr20	20780600	20780800	E48
chr20	20780800	20781000	E71
chr20	20781000	20785400	E74
chr20	20785400	20785600	E71
chr20	20785600	20786000	E74
chr20	20786000	20786200	E79
chr20	20786200	20787000	E74
chr20	20787000	20787200	E45
chr20	20787200	20791600	E74
chr20	20791600	20791800	E72
chr20	20791800	20792000	E74
chr20	20792000	20792200	E45
chr20	20792200	20792600	E74
chr20	20792600	20792800	E48
chr20	20792800	20797600	E74
chr20	20797600	20797800	E46
chr20	20797800	20798000	E48
chr20	20798000	20799400	E74
chr20	20799400	20799600	E46
chr20	20799600	20800800	E74
chr20	20800800	20801000	E79
chr20	20801000	20804200	E74
chr20	20804200	20804400	E48
chr20	20804400	20804600	E72
chr20	20804600	20805400	E74
chr20	20805400	20805600	E82
chr20	20805600	20805800	E23
chr20	20805800	20806000	E31
chr20	20806000	20806200	E25
chr20	20806200	20809200	E74
chr20	20809200	20809400	E25
chr20	20809400	20812000	E74
chr20	20812000	20812200	E45
chr20	20812200	20813000	E74
chr20	20813000	20813200	E46
chr20	20813200	20813600	E74
chr20	20813600	20813800	E46
chr20	20813800	20814400	E74
chr20	20814400	20814600	E79
chr20	20814600	20815800	E73
chr20	20815800	20816000	E47
chr20	20816000	20824800	E73
chr20	20824800	20825000	E71
chr20	20825000	20826600	E74
chr20	20826600	20826800	E72
chr20	20826800	20828000	E74
chr20	20828000	20828200	E45
chr20	20828200	20829000	E74
chr20	20829000	20829200	E45
chr20	20829200	20831800	E74
chr20	20831800	20832000	E80
chr20	20832000	20838800	E74
chr20	20838800	20839000	E48
chr20	20839000	20839200	E76
chr20	20839200	20840000	E74
chr20	20840000	20840200	E72
chr20	20840200	20845000	E73
chr20	20845000	20845200	E47
chr20	20845200	20856600	E73
chr20	20856600	20856800	E47
chr20	20856800	20864200	E73
chr20	20864200	20864400	E45
chr20	20864400	20864800	E74
chr20	20864800	20865000	E49
chr20	20865000	20865200	E48
chr20	20865200	20870000	E74
chr20	20870000	20870200	E45
chr20	20870200	20872600	E74
chr20	20872600	20872800	E75
chr20	20872800	20873200	E72
chr20	20873200	20874200	E74
chr20	20874200	20874400	E48
chr20	20874400	20877400	E74
chr20	20877400	20877600	E48
chr20	20877600	20878600	E74
chr20	20878600	20878800	E46
chr20	20878800	20879200	E74
chr20	20879200	20879400	E48
chr20	20879400	20879800	E74
chr20	20879800	20880000	E72
chr20	20880000	20880800	E74
chr20	20880800	20881000	E72
chr20	20881000	20881400	E74
chr20	20881400	20881600	E48
chr20	20881600	20882200	E74
chr20	20882200	20882400	E45
chr20	20882400	20888000	E74
chr20	20888000	20888400	E71
chr20	20888400	20890600	E74
chr20	20890600	20890800	E72
chr20	20890800	20893800	E74
chr20	20893800	20894000	E72
chr20	20894000	20899800	E74
chr20	20899800	20900000	E48
chr20	20900000	20902600	E74
chr20	20902600	20902800	E48
chr20	20902800	20903000	E45
chr20	20903000	20904400	E74
chr20	20904400	20904600	E72
chr20	20904600	20905200	E74
chr20	20905200	20905400	E72
chr20	20905400	20908000	E74
chr20	20908000	20908200	E79
chr20	20908200	20909400	E74
chr20	20909400	20909600	E72
chr20	20909600	20914600	E73
chr20	20914600	20914800	E75
chr20	20914800	20915800	E74
chr20	20915800	20916000	E72
chr20	20916000	20923600	E74
chr20	20923600	20923800	E46
chr20	20923800	20925400	E74
chr20	20925400	20925600	E72
chr20	20925600	20930800	E74
chr20	20930800	20931000	E72
chr20	20931000	20932000	E74
chr20	20932000	20932200	E71
chr20	20932200	20933800	E74
chr20	20933800	20934000	E48
chr20	20934000	20934200	E38
chr20	20934200	20934400	E31
chr20	20934400	20934600	E37
chr20	20934600	20934800	E35
chr20	20934800	20935600	E55
chr20	20935600	20935800	E74
chr20	20935800	20936000	E46
chr20	20936000	20939800	E74
chr20	20939800	20940000	E72
chr20	20940000	20940800	E74
chr20	20940800	20941000	E45
chr20	20941000	20945000	E74
chr20	20945000	20945200	E72
chr20	20945200	20945800	E74
chr20	20945800	20946000	E48
chr20	20946000	20949400	E74
chr20	20949400	20949600	E46
chr20	20949600	20950400	E74
chr20	20950400	20950600	E72
chr20	20950600	20950800	E46
chr20	20950800	20952000	E74
chr20	20952000	20952200	E72
chr20	20952200	20952600	E74
chr20	20952600	20952800	E72
chr20	20952800	20953000	E75
chr20	20953000	20957400	E74
chr20	20957400	20957600	E72
chr20	20957600	20958000	E45
chr20	20958000	20958400	E48
chr20	20958400	20962000	E74
chr20	20962000	20962200	E79
chr20	20962200	20962600	E74
chr20	20962600	20962800	E72
chr20	20962800	20963400	E74
chr20	20963400	20963600	E48
chr20	20963600	20964600	E74
chr20	20964600	20964800	E48
chr20	20964800	20967200	E74
chr20	20967200	20967400	E72
chr20	20967400	20971200	E74
chr20	20971200	20971400	E79
chr20	20971400	20978200	E73
chr20	20978200	20978800	E74
chr20	20978800	20979000	E72
chr20	20979000	20979200	E49
chr20	20979200	20980400	E74
chr20	20980400	20980600	E72
chr20	20980600	20983800	E74
chr20	20983800	20984000	E71
chr20	20984000	20984200	E72
chr20	20984200	20987800	E74
chr20	20987800	20988000	E78
chr20	20988000	20988600	E74
chr20	20988600	20988800	E44
chr20	20988800	20989000	E74
chr20	20989000	20989200	E46
chr20	20989200	20990800	E74
chr20	20990800	20991000	E48
chr20	20991000	20991200	E74
chr20	20991200	20991400	E72
chr20	20991400	20994800	E74
chr20	20994800	20995000	E71
chr20	20995000	20999000	E74
chr20	20999000	20999200	E25
chr20	20999200	21000400	E74
chr20	21000400	21000600	E72
chr20	21000600	21001000	E74
chr20	21001000	21001200	E72
chr20	21001200	21001600	E74
chr20	21001600	21001800	E72
chr20	21001800	21003000	E74
chr20	21003000	21003200	E44
chr20	21003200	21009200	E74
chr20	21009200	21009400	E72
chr20	21009400	21019200	E73
chr20	21019200	21019400	E47
chr20	21019400	21020400	E73
chr20	21020400	21020600	E46
chr20	21020600	21023200	E74
chr20	21023200	21023400	E45
chr20	21023400	21023800	E74
chr20	21023800	21024000	E72
chr20	21024000	21025200	E74
chr20	21025200	21025400	E48
chr20	21025400	21027400	E74
chr20	21027400	21027600	E72
chr20	21027600	21027800	E74
chr20	21027800	21028000	E72
chr20	21028000	21029200	E74
chr20	21029200	21029400	E82
chr20	21029400	21029600	E13
chr20	21029600	21030000	E82
chr20	21030000	21032600	E74
chr20	21032600	21033000	E82
chr20	21033000	21033200	E7
chr20	21033200	21033400	E82
chr20	21033400	21033600	E6
chr20	21033600	21034200	E82
chr20	21034200	21034400	E6
chr20	21034400	21034800	E82
chr20	21034800	21038600	E74
chr20	21038600	21038800	E48
chr20	21038800	21042800	E74
chr20	21042800	21043000	E75
chr20	21043000	21045000	E74
chr20	21045000	21045200	E25
chr20	21045200	21045400	E74
chr20	21045400	21045600	E72
chr20	21045600	21048000	E74
chr20	21048000	21048200	E78
chr20	21048200	21048400	E82
chr20	21048400	21048600	E13
chr20	21048600	21048800	E82
chr20	21048800	21049000	E5
chr20	21049000	21049800	E82
chr20	21049800	21050000	E7
chr20	21050000	21050200	E82
chr20	21050200	21050400	E83
chr20	21050400	21050600	E12
chr20	21050600	21051000	E11
chr20	21051000	21051200	E12
chr20	21051200	21051400	E9
chr20	21051400	21051600	E13
chr20	21051600	21053000	E82
chr20	21053000	21053400	E7
chr20	21053400	21053600	E82
chr20	21053600	21053800	E6
chr20	21053800	21054000	E7
chr20	21054000	21054200	E82
chr20	21054200	21054400	E12
chr20	21054400	21055000	E13
chr20	21055000	21055200	E9
chr20	21055200	21055400	E3
chr20	21055400	21055600	E1
chr20	21055600	21055800	E3
chr20	21055800	21056000	E11
chr20	21056000	21056200	E2
chr20	21056200	21056400	E9
chr20	21056400	21056600	E4
chr20	21056600	21056800	E8
chr20	21056800	21057200	E82
chr20	21057200	21057400	E13
chr20	21057400	21060400	E82
chr20	21060400	21061600	E74
chr20	21061600	21061800	E78
chr20	21061800	21062000	E82
chr20	21062000	21062200	E13
chr20	21062200	21062600	E82
chr20	21062600	21062800	E7
chr20	21062800	21063200	E82
chr20	21063200	21063400	E6
chr20	21063400	21064000	E82
chr20	21064000	21064200	E44
chr20	21064200	21064400	E49
chr20	21064400	21064600	E44
chr20	21064600	21064800	E82
chr20	21064800	21065000	E6
chr20	21065000	21065400	E82
chr20	21065400	21066000	E74
chr20	21066000	21066200	E48
chr20	21066200	21066600	E74
chr20	21066600	21066800	E71
chr20	21066800	21067000	E44
chr20	21067000	21070000	E74
chr20	21070000	21070200	E48
chr20	21070200	21070400	E82
chr20	21070400	21070600	E44
chr20	21070600	21071000	E5
chr20	21071000	21071200	E6
chr20	21071200	21071400	E5
chr20	21071400	21071800	E82
chr20	21071800	21072000	E46
chr20	21072000	21073400	E74
chr20	21073400	21073600	E48
chr20	21073600	21073800	E45
chr20	21073800	21074000	E78
chr20	21074000	21076400	E74
chr20	21076400	21076600	E78
chr20	21076600	21077200	E74
chr20	21077200	21077600	E82
chr20	21077600	21078000	E6
chr20	21078000	21078400	E7
chr20	21078400	21078800	E6
chr20	21078800	21079000	E25
chr20	21079000	21079200	E82
chr20	21079200	21079400	E7
chr20	21079400	21079600	E8
chr20	21079600	21079800	E9
chr20	21079800	21080000	E70
chr20	21080000	21080200	E10
chr20	21080200	21080400	E1
chr20	21080400	21080600	E28
chr20	21080600	21080800	E21
chr20	21080800	21081200	E20
chr20	21081200	21082200	E28
chr20	21082200	21082400	E1
chr20	21082400	21082600	E66
chr20	21082600	21082800	E41
chr20	21082800	21083000	E43
chr20	21083000	21083400	E51
chr20	21083400	21083800	E30
chr20	21083800	21084000	E41
chr20	21084000	21084400	E5
chr20	21084400	21085200	E82
chr20	21085200	21085400	E7
chr20	21085400	21085600	E5
chr20	21085600	21085800	E25
chr20	21085800	21086200	E82
chr20	21086200	21086600	E5
chr20	21086600	21086800	E44
chr20	21086800	21090200	E74
chr20	21090200	21090400	E76
chr20	21090400	21094800	E74
chr20	21094800	21095000	E46
chr20	21095000	21095200	E74
chr20	21095200	21095400	E45
chr20	21095400	21095600	E46
chr20	21095600	21098400	E74
chr20	21098400	21098600	E49
chr20	21098600	21098800	E72
chr20	21098800	21099600	E74
chr20	21099600	21099800	E72
chr20	21099800	21100000	E45
chr20	21100000	21101200	E74
chr20	21101200	21101400	E72
chr20	21101400	21101600	E46
chr20	21101600	21103600	E74
chr20	21103600	21103800	E48
chr20	21103800	21105600	E74
chr20	21105600	21105800	E44
chr20	21105800	21106000	E33
chr20	21106000	21106200	E28
chr20	21106200	21106400	E20
chr20	21106400	21106600	E26
chr20	21106600	21107000	E19
chr20	21107000	21107200	E20
chr20	21107200	21107600	E21
chr20	21107600	21107800	E24
chr20	21107800	21108000	E27
chr20	21108000	21108200	E23
chr20	21108200	21108400	E50
chr20	21108400	21108600	E25
chr20	21108600	21109000	E82
chr20	21109000	21109200	E45
chr20	21109200	21109400	E82
chr20	21109400	21109600	E23
chr20	21109600	21112800	E74
chr20	21112800	21113000	E45
chr20	21113000	21113200	E46
chr20	21113200	21114000	E74
chr20	21114000	21114200	E72
chr20	21114200	21115600	E74
chr20	21115600	21115800	E46
chr20	21115800	21116600	E74
chr20	21116600	21116800	E25
chr20	21116800	21117200	E31
chr20	21117200	21117400	E38
chr20	21117400	21117600	E25
chr20	21117600	21120800	E74
chr20	21120800	21121000	E72
chr20	21121000	21121200	E75
chr20	21121200	21123000	E74
chr20	21123000	21123200	E46
chr20	21123200	21123400	E74
chr20	21123400	21123600	E80
chr20	21123600	21123800	E74
chr20	21123800	21124000	E71
chr20	21124000	21124200	E74
chr20	21124200	21124400	E72
chr20	21124400	21124600	E74
chr20	21124600	21124800	E13
chr20	21124800	21127000	E82
chr20	21127000	21127200	E48
chr20	21127200	21128400	E74
chr20	21128400	21128600	E46
chr20	21128600	21128800	E45
chr20	21128800	21130400	E74
chr20	21130400	21130600	E71
chr20	21130600	21130800	E48
chr20	21130800	21133400	E74
chr20	21133400	21133600	E72
chr20	21133600	21135000	E74
chr20	21135000	21135200	E25
chr20	21135200	21136400	E74
chr20	21136400	21136600	E48
chr20	21136600	21137600	E74
chr20	21137600	21137800	E48
chr20	21137800	21138400	E82
chr20	21138400	21138600	E44
chr20	21138600	21139200	E82
chr20	21139200	21139600	E6
chr20	21139600	21139800	E5
chr20	21139800	21140200	E50
chr20	21140200	21140400	E4
chr20	21140400	21141000	E6
chr20	21141000	21141400	E82
chr20	21141400	21141600	E7
chr20	21141600	21141800	E82
chr20	21141800	21142000	E45
chr20	21142000	21142200	E74
chr20	21142200	21142400	E45
chr20	21142400	21143000	E74
chr20	21143000	21143200	E48
chr20	21143200	21146600	E74
chr20	21146600	21146800	E48
chr20	21146800	21147000	E13
chr20	21147000	21147200	E5
chr20	21147200	21147400	E34
chr20	21147400	21147600	E50
chr20	21147600	21147800	E3
chr20	21147800	21148000	E70
chr20	21148000	21148200	E5
chr20	21148200	21148600	E13
chr20	21148600	21149400	E82
chr20	21149400	21149600	E7
chr20	21149600	21150000	E82
chr20	21150000	21150200	E6
chr20	21150200	21152400	E74
chr20	21152400	21152600	E71
chr20	21152600	21153600	E74
chr20	21153600	21153800	E48
chr20	21153800	21154800	E74
chr20	21154800	21155000	E77
chr20	21155000	21155200	E72
chr20	21155200	21156000	E74
chr20	21156000	21156200	E48
chr20	21156200	21156400	E44
chr20	21156400	21156600	E72
chr20	21156600	21160800	E74
chr20	21160800	21161000	E71
chr20	21161000	21161200	E72
chr20	21161200	21161400	E46
chr20	21161400	21163600	E74
chr20	21163600	21163800	E72
chr20	21163800	21167000	E74
chr20	21167000	21167200	E48
chr20	21167200	21168800	E74
chr20	21168800	21169000	E45
chr20	21169000	21169800	E74
chr20	21169800	21170000	E80
chr20	21170000	21177000	E74
chr20	21177000	21177200	E72
chr20	21177200	21177400	E74
chr20	21177400	21177600	E46
chr20	21177600	21178800	E74
chr20	21178800	21179000	E76
chr20	21179000	21180200	E74
chr20	21180200	21180400	E46
chr20	21180400	21183200	E74
chr20	21183200	21183400	E80
chr20	21183400	21184400	E74
chr20	21184400	21184600	E80
chr20	21184600	21184800	E72
chr20	21184800	21185000	E74
chr20	21185000	21185200	E48
chr20	21185200	21189600	E74
chr20	21189600	21189800	E48
chr20	21189800	21194000	E74
chr20	21194000	21194200	E72
chr20	21194200	21195400	E74
chr20	21195400	21195600	E48
chr20	21195600	21200000	E74
chr20	21200000	21200200	E48
chr20	21200200	21201200	E74
chr20	21201200	21201400	E46
chr20	21201400	21201800	E74
chr20	21201800	21202400	E72
chr20	21202400	21202600	E46
chr20	21202600	21203400	E74
chr20	21203400	21203600	E76
chr20	21203600	21204800	E74
chr20	21204800	21205000	E76
chr20	21205000	21205200	E82
chr20	21205200	21205400	E25
chr20	21205400	21205600	E38
chr20	21205600	21205800	E55
chr20	21205800	21206000	E48
chr20	21206000	21208000	E74
chr20	21208000	21208200	E72
chr20	21208200	21208400	E44
chr20	21208400	21209000	E74
chr20	21209000	21209200	E34
chr20	21209200	21209400	E37
chr20	21209400	21209600	E35
chr20	21209600	21209800	E53
chr20	21209800	21210200	E55
chr20	21210200	21211400	E74
chr20	21211400	21211600	E72
chr20	21211600	21212400	E74
chr20	21212400	21212800	E55
chr20	21212800	21213000	E53
chr20	21213000	21213200	E55
chr20	21213200	21214000	E74
chr20	21214000	21214200	E76
chr20	21214200	21216200	E74
chr20	21216200	21216400	E13
chr20	21216400	21216600	E25
chr20	21216600	21216800	E37
chr20	21216800	21217000	E39
chr20	21217000	21217200	E37
chr20	21217200	21217600	E55
chr20	21217600	21218800	E74
chr20	21218800	21219000	E46
chr20	21219000	21219600	E74
chr20	21219600	21219800	E72
chr20	21219800	21221000	E74
chr20	21221000	21221200	E44
chr20	21221200	21221600	E82
chr20	21221600	21221800	E37
chr20	21221800	21222400	E74
chr20	21222400	21222600	E48
chr20	21222600	21223600	E74
chr20	21223600	21223800	E72
chr20	21223800	21224200	E74
chr20	21224200	21224400	E72
chr20	21224400	21224600	E78
chr20	21224600	21224800	E74
chr20	21224800	21225000	E46
chr20	21225000	21225400	E48
chr20	21225400	21228000	E74
chr20	21228000	21228200	E46
chr20	21228200	21228400	E49
chr20	21228400	21228600	E46
chr20	21228600	21229200	E74
chr20	21229200	21229400	E48
chr20	21229400	21229600	E82
chr20	21229600	21229800	E13
chr20	21229800	21232600	E74
chr20	21232600	21232800	E45
chr20	21232800	21233000	E72
chr20	21233000	21233400	E74
chr20	21233400	21233600	E45
chr20	21233600	21234200	E74
chr20	21234200	21234400	E72
chr20	21234400	21237600	E74
chr20	21237600	21237800	E72
chr20	21237800	21241800	E74
chr20	21241800	21242000	E78
chr20	21242000	21242200	E7
chr20	21242200	21242400	E44
chr20	21242400	21242600	E82
chr20	21242600	21242800	E38
chr20	21242800	21243200	E55
chr20	21243200	21243400	E53
chr20	21243400	21243600	E36
chr20	21243600	21243800	E37
chr20	21243800	21244000	E55
chr20	21244000	21245200	E74
chr20	21245200	21245600	E55
chr20	21245600	21245800	E34
chr20	21245800	21246000	E37
chr20	21246000	21246200	E36
chr20	21246200	21246400	E53
chr20	21246400	21246600	E34
chr20	21246600	21246800	E35
chr20	21246800	21247800	E34
chr20	21247800	21248000	E38
chr20	21248000	21249000	E55
chr20	21249000	21249200	E37
chr20	21249200	21249600	E55
chr20	21249600	21250600	E34
chr20	21250600	21250800	E36
chr20	21250800	21251000	E35
chr20	21251000	21251200	E36
chr20	21251200	21251400	E54
chr20	21251400	21251600	E36
chr20	21251600	21251800	E54
chr20	21251800	21252000	E53
chr20	21252000	21252200	E52
chr20	21252200	21252400	E42
chr20	21252400	21253200	E59
chr20	21253200	21253400	E61
chr20	21253400	21253600	E15
chr20	21253600	21253800	E61
chr20	21253800	21254000	E60
chr20	21254000	21254400	E59
chr20	21254400	21255200	E42
chr20	21255200	21255600	E34
chr20	21255600	21255800	E53
chr20	21255800	21256000	E35
chr20	21256000	21256200	E37
chr20	21256200	21256400	E55
chr20	21256400	21256600	E76
chr20	21256600	21257000	E55
chr20	21257000	21257200	E37
chr20	21257200	21257400	E54
chr20	21257400	21257600	E55
chr20	21257600	21257800	E54
chr20	21257800	21259000	E74
chr20	21259000	21259400	E37
chr20	21259400	21259600	E54
chr20	21259600	21259800	E55
chr20	21259800	21260000	E35
chr20	21260000	21260200	E36
chr20	21260200	21260400	E35
chr20	21260400	21260600	E55
chr20	21260600	21261000	E53
chr20	21261000	21261200	E52
chr20	21261200	21261400	E42
chr20	21261400	21261600	E35
chr20	21261600	21262000	E52
chr20	21262000	21262200	E54
chr20	21262200	21262400	E36
chr20	21262400	21263000	E54
chr20	21263000	21263200	E37
chr20	21263200	21263800	E55
chr20	21263800	21264000	E44
chr20	21264000	21264600	E74
chr20	21264600	21264800	E48
chr20	21264800	21265800	E74
chr20	21265800	21266000	E38
chr20	21266000	21266200	E55
chr20	21266200	21266400	E36
chr20	21266400	21266800	E54
chr20	21266800	21267000	E53
chr20	21267000	21267200	E36
chr20	21267200	21269000	E74
chr20	21269000	21269200	E45
chr20	21269200	21269400	E46
chr20	21269400	21270800	E74
chr20	21270800	21271000	E72
chr20	21271000	21272800	E74
chr20	21272800	21273000	E72
chr20	21273000	21273400	E74
chr20	21273400	21273600	E48
chr20	21273600	21273800	E74
chr20	21273800	21274000	E37
chr20	21274000	21274400	E55
chr20	21274400	21274600	E54
chr20	21274600	21274800	E37
chr20	21274800	21275200	E55
chr20	21275200	21275400	E53
chr20	21275400	21275600	E55
chr20	21275600	21275800	E53
chr20	21275800	21276000	E55
chr20	21276000	21276400	E74
chr20	21276400	21276600	E48
chr20	21276600	21279000	E74
chr20	21279000	21279200	E46
chr20	21279200	21281600	E74
chr20	21281600	21281800	E45
chr20	21281800	21282000	E37
chr20	21282000	21282400	E55
chr20	21282400	21283000	E38
chr20	21283000	21283200	E29
chr20	21283200	21283400	E85
chr20	21283400	21284400	E19
chr20	21284400	21284600	E20
chr20	21284600	21284800	E19
chr20	21284800	21285000	E21
chr20	21285000	21285400	E26
chr20	21285400	21285600	E27
chr20	21285600	21285800	E25
chr20	21285800	21286000	E44
chr20	21286000	21286200	E82
chr20	21286200	21286400	E44
chr20	21286400	21286600	E74
chr20	21286600	21286800	E48
chr20	21286800	21288000	E74
chr20	21288000	21288200	E45
chr20	21288200	21288400	E82
chr20	21288400	21288600	E13
chr20	21288600	21288800	E82
chr20	21288800	21289200	E37
chr20	21289200	21289400	E31
chr20	21289400	21290000	E82
chr20	21290000	21290400	E35
chr20	21290400	21290600	E25
chr20	21290600	21290800	E82
chr20	21290800	21291000	E13
chr20	21291000	21291600	E55
chr20	21291600	21291800	E54
chr20	21291800	21292000	E55
chr20	21292000	21292200	E15
chr20	21292200	21292400	E37
chr20	21292400	21292600	E42
chr20	21292600	21293000	E36
chr20	21293000	21293200	E35
chr20	21293200	21293400	E36
chr20	21293400	21293600	E37
chr20	21293600	21294000	E35
chr20	21294000	21294200	E55
chr20	21294200	21294400	E37
chr20	21294400	21294600	E55
chr20	21294600	21294800	E71
chr20	21294800	21295400	E74
chr20	21295400	21295600	E34
chr20	21295600	21295800	E40
chr20	21295800	21296000	E35
chr20	21296000	21296200	E40
chr20	21296200	21296600	E82
chr20	21296600	21299200	E74
chr20	21299200	21299400	E72
chr20	21299400	21301600	E74
chr20	21301600	21301800	E46
chr20	21301800	21302000	E48
chr20	21302000	21302200	E71
chr20	21302200	21303400	E74
chr20	21303400	21303600	E84
chr20	21303600	21303800	E55
chr20	21303800	21304400	E74
chr20	21304400	21304600	E72
chr20	21304600	21304800	E74
chr20	21304800	21305000	E82
chr20	21305000	21305200	E25
chr20	21305200	21305400	E38
chr20	21305400	21305600	E7
chr20	21305600	21305800	E38
chr20	21305800	21306000	E36
chr20	21306000	21306400	E34
chr20	21306400	21306600	E35
chr20	21306600	21306800	E56
chr20	21306800	21307000	E13
chr20	21307000	21308200	E82
chr20	21308200	21308400	E48
chr20	21308400	21309000	E55
chr20	21309000	21309200	E84
chr20	21309200	21309400	E55
chr20	21309400	21310000	E54
chr20	21310000	21311000	E74
chr20	21311000	21311200	E72
chr20	21311200	21315200	E74
chr20	21315200	21315400	E48
chr20	21315400	21317000	E74
chr20	21317000	21317400	E72
chr20	21317400	21318800	E74
chr20	21318800	21319000	E48
chr20	21319000	21322400	E74
chr20	21322400	21322600	E45
chr20	21322600	21324200	E74
chr20	21324200	21324400	E82
chr20	21324400	21324600	E23
chr20	21324600	21324800	E55
chr20	21324800	21325800	E74
chr20	21325800	21326000	E48
chr20	21326000	21326400	E74
chr20	21326400	21326600	E25
chr20	21326600	21327800	E82
chr20	21327800	21328000	E13
chr20	21328000	21328200	E39
chr20	21328200	21328400	E38
chr20	21328400	21328600	E82
chr20	21328600	21330800	E74
chr20	21330800	21331000	E72
chr20	21331000	21333000	E74
chr20	21333000	21333200	E80
chr20	21333200	21340600	E74
chr20	21340600	21340800	E77
chr20	21340800	21341000	E72
chr20	21341000	21342800	E74
chr20	21342800	21343000	E72
chr20	21343000	21343400	E74
chr20	21343400	21343600	E72
chr20	21343600	21345800	E74
chr20	21345800	21346000	E13
chr20	21346000	21346200	E82
chr20	21346200	21351600	E74
chr20	21351600	21351800	E46
chr20	21351800	21352600	E74
chr20	21352600	21352800	E44
chr20	21352800	21353000	E72
chr20	21353000	21353600	E74
chr20	21353600	21353800	E72
chr20	21353800	21355600	E74
chr20	21355600	21355800	E82
chr20	21355800	21356000	E83
chr20	21356000	21356600	E82
chr20	21356600	21357000	E74
chr20	21357000	21357200	E72
chr20	21357200	21357400	E46
chr20	21357400	21357600	E72
chr20	21357600	21358800	E74
chr20	21358800	21359000	E45
chr20	21359000	21359200	E46
chr20	21359200	21360400	E74
chr20	21360400	21360600	E13
chr20	21360600	21360800	E38
chr20	21360800	21361200	E74
chr20	21361200	21361400	E45
chr20	21361400	21362400	E74
chr20	21362400	21362600	E48
chr20	21362600	21362800	E36
chr20	21362800	21363000	E37
chr20	21363000	21363200	E38
chr20	21363200	21364000	E82
chr20	21364000	21364200	E38
chr20	21364200	21364800	E55
chr20	21364800	21365000	E54
chr20	21365000	21365200	E13
chr20	21365200	21365600	E82
chr20	21365600	21365800	E25
chr20	21365800	21366000	E6
chr20	21366000	21366200	E82
chr20	21366200	21366600	E74
chr20	21366600	21366800	E48
chr20	21366800	21368800	E74
chr20	21368800	21369000	E72
chr20	21369000	21369800	E74
chr20	21369800	21370000	E48
chr20	21370000	21372000	E74
chr20	21372000	21372200	E36
chr20	21372200	21372400	E38
chr20	21372400	21372800	E25
chr20	21372800	21373000	E82
chr20	21373000	21373400	E25
chr20	21373400	21374000	E23
chr20	21374000	21374400	E82
chr20	21374400	21374600	E25
chr20	21374600	21375000	E82
chr20	21375000	21375200	E25
chr20	21375200	21375400	E82
chr20	21375400	21375600	E25
chr20	21375600	21376400	E82
chr20	21376400	21376600	E36
chr20	21376600	21376800	E35
chr20	21376800	21377000	E38
chr20	21377000	21377200	E36
chr20	21377200	21377600	E35
chr20	21377600	21378200	E34
chr20	21378200	21378400	E36
chr20	21378400	21378600	E82
chr20	21378600	21379000	E44
chr20	21379000	21385200	E74
chr20	21385200	21385400	E48
chr20	21385400	21386400	E74
chr20	21386400	21386600	E45
chr20	21386600	21386800	E49
chr20	21386800	21387000	E72
chr20	21387000	21387200	E74
chr20	21387200	21387400	E72
chr20	21387400	21394800	E74
chr20	21394800	21395000	E77
chr20	21395000	21396600	E74
chr20	21396600	21396800	E48
chr20	21396800	21400800	E74
chr20	21400800	21401000	E75
chr20	21401000	21404000	E74
chr20	21404000	21404200	E46
chr20	21404200	21405000	E74
chr20	21405000	21405200	E76
chr20	21405200	21405600	E74
chr20	21405600	21405800	E45
chr20	21405800	21406400	E74
chr20	21406400	21406600	E72
chr20	21406600	21407800	E74
chr20	21407800	21408000	E72
chr20	21408000	21410200	E74
chr20	21410200	21410400	E78
chr20	21410400	21416400	E74
chr20	21416400	21416600	E46
chr20	21416600	21417000	E72
chr20	21417000	21420600	E74
chr20	21420600	21420800	E48
chr20	21420800	21421800	E74
chr20	21421800	21422000	E55
chr20	21422000	21422400	E53
chr20	21422400	21422600	E55
chr20	21422600	21423000	E37
chr20	21423000	21423200	E36
chr20	21423200	21423600	E55
chr20	21423600	21425200	E74
chr20	21425200	21425400	E46
chr20	21425400	21425800	E74
chr20	21425800	21426000	E48
chr20	21426000	21426200	E34
chr20	21426200	21426600	E82
chr20	21426600	21427000	E6
chr20	21427000	21427400	E82
chr20	21427400	21429400	E74
chr20	21429400	21429600	E72
chr20	21429600	21430400	E74
chr20	21430400	21430600	E72
chr20	21430600	21432200	E74
chr20	21432200	21432600	E72
chr20	21432600	21433800	E74
chr20	21433800	21434000	E72
chr20	21434000	21435400	E74
chr20	21435400	21435600	E48
chr20	21435600	21436200	E74
chr20	21436200	21436400	E72
chr20	21436400	21438000	E74
chr20	21438000	21438200	E48
chr20	21438200	21440400	E74
chr20	21440400	21440600	E46
chr20	21440600	21441000	E74
chr20	21441000	21441200	E46
chr20	21441200	21444000	E74
chr20	21444000	21444200	E46
chr20	21444200	21444400	E80
chr20	21444400	21446200	E74
chr20	21446200	21446600	E38
chr20	21446600	21446800	E37
chr20	21446800	21447200	E55
chr20	21447200	21451200	E74
chr20	21451200	21451400	E81
chr20	21451400	21452600	E74
chr20	21452600	21452800	E72
chr20	21452800	21453600	E74
chr20	21453600	21453800	E72
chr20	21453800	21459200	E74
chr20	21459200	21459400	E49
chr20	21459400	21460200	E74
chr20	21460200	21460400	E71
chr20	21460400	21465400	E74
chr20	21465400	21465600	E80
chr20	21465600	21466600	E74
chr20	21466600	21466800	E71
chr20	21466800	21469200	E74
chr20	21469200	21470000	E73
chr20	21470000	21472200	E74
chr20	21472200	21472400	E46
chr20	21472400	21476800	E74
chr20	21476800	21477400	E82
chr20	21477400	21477600	E13
chr20	21477600	21478600	E82
chr20	21478600	21480200	E74
chr20	21480200	21480400	E72
chr20	21480400	21481400	E74
chr20	21481400	21481600	E48
chr20	21481600	21483600	E74
chr20	21483600	21484000	E55
chr20	21484000	21484200	E37
chr20	21484200	21484400	E36
chr20	21484400	21484600	E31
chr20	21484600	21484800	E54
chr20	21484800	21485800	E55
chr20	21485800	21486000	E38
chr20	21486000	21486200	E44
chr20	21486200	21486400	E33
chr20	21486400	21486600	E30
chr20	21486600	21486800	E29
chr20	21486800	21487000	E26
chr20	21487000	21487200	E30
chr20	21487200	21487400	E35
chr20	21487400	21487600	E37
chr20	21487600	21488000	E74
chr20	21488000	21488200	E72
chr20	21488200	21488400	E74
chr20	21488400	21488600	E48
chr20	21488600	21490600	E74
chr20	21490600	21490800	E37
chr20	21490800	21491000	E55
chr20	21491000	21491200	E38
chr20	21491200	21491400	E37
chr20	21491400	21491600	E38
chr20	21491600	21491800	E33
chr20	21491800	21492200	E82
chr20	21492200	21492400	E74
chr20	21492400	21492600	E48
chr20	21492600	21492800	E36
chr20	21492800	21493000	E32
chr20	21493000	21493200	E36
chr20	21493200	21493400	E82
chr20	21493400	21493800	E74
chr20	21493800	21494000	E77
chr20	21494000	21494800	E74
chr20	21494800	21495000	E37
chr20	21495000	21495600	E82
chr20	21495600	21499400	E74
chr20	21499400	21499600	E72
chr20	21499600	21502400	E74
chr20	21502400	21502600	E48
chr20	21502600	21502800	E74
chr20	21502800	21503000	E72
chr20	21503000	21507400	E74
chr20	21507400	21507600	E72
chr20	21507600	21512800	E74
chr20	21512800	21513000	E46
chr20	21513000	21518400	E74
chr20	21518400	21518600	E72
chr20	21518600	21519600	E74
chr20	21519600	21519800	E48
chr20	21519800	21520000	E72
chr20	21520000	21520800	E74
chr20	21520800	21521000	E72
chr20	21521000	21526400	E74
chr20	21526400	21528200	E82
chr20	21528200	21528400	E83
chr20	21528400	21528800	E12
chr20	21528800	21529000	E11
chr20	21529000	21529200	E83
chr20	21529200	21529400	E11
chr20	21529400	21529600	E18
chr20	21529600	21529800	E12
chr20	21529800	21530000	E83
chr20	21530000	21530200	E12
chr20	21530200	21531200	E83
chr20	21531200	21531800	E82
chr20	21531800	21537200	E73
chr20	21537200	21538800	E83
chr20	21538800	21539000	E25
chr20	21539000	21539200	E23
chr20	21539200	21539600	E25
chr20	21539600	21539800	E23
chr20	21539800	21540400	E83
chr20	21540400	21540600	E23
chr20	21540600	21540800	E25
chr20	21540800	21541800	E83
chr20	21541800	21542200	E82
chr20	21542200	21543200	E83
chr20	21543200	21543600	E82
chr20	21543600	21545000	E83
chr20	21545000	21546000	E82
chr20	21546000	21551200	E74
chr20	21551200	21553000	E82
chr20	21553000	21553200	E25
chr20	21553200	21554800	E74
chr20	21554800	21555000	E47
chr20	21555000	21556400	E73
chr20	21556400	21556600	E47
chr20	21556600	21569800	E73
chr20	21569800	21570000	E75
chr20	21570000	21571400	E74
chr20	21571400	21571600	E44
chr20	21571600	21574400	E74
chr20	21574400	21574600	E48
chr20	21574600	21576000	E74
chr20	21576000	21576200	E72
chr20	21576200	21580800	E74
chr20	21580800	21581000	E44
chr20	21581000	21581200	E74
chr20	21581200	21581400	E46
chr20	21581400	21591600	E73
chr20	21591600	21591800	E47
chr20	21591800	21593200	E73
chr20	21593200	21593400	E72
chr20	21593400	21595600	E74
chr20	21595600	21595800	E48
chr20	21595800	21596200	E74
chr20	21596200	21596400	E25
chr20	21596400	21597200	E82
chr20	21597200	21597400	E13
chr20	21597400	21598800	E82
chr20	21598800	21599000	E74
chr20	21599000	21599200	E12
chr20	21599200	21599400	E22
chr20	21599400	21599800	E18
chr20	21599800	21600000	E70
chr20	21600000	21600200	E22
chr20	21600200	21600400	E12
chr20	21600400	21600600	E13
chr20	21600600	21600800	E82
chr20	21600800	21601000	E13
chr20	21601000	21601400	E82
chr20	21601400	21601600	E48
chr20	21601600	21603000	E74
chr20	21603000	21603400	E82
chr20	21603400	21603800	E6
chr20	21603800	21604000	E5
chr20	21604000	21604200	E50
chr20	21604200	21606400	E73
chr20	21606400	21606600	E75
chr20	21606600	21609000	E74
chr20	21609000	21609200	E13
chr20	21609200	21609400	E7
chr20	21609400	21609600	E5
chr20	21609600	21609800	E6
chr20	21609800	21610200	E82
chr20	21610200	21610400	E7
chr20	21610400	21612800	E82
chr20	21612800	21613000	E7
chr20	21613000	21613400	E6
chr20	21613400	21613600	E82
chr20	21613600	21614000	E7
chr20	21614000	21614400	E82
chr20	21614400	21621000	E74
chr20	21621000	21621200	E48
chr20	21621200	21622400	E74
chr20	21622400	21622800	E72
chr20	21622800	21625200	E74
chr20	21625200	21625400	E13
chr20	21625400	21627800	E74
chr20	21627800	21628000	E81
chr20	21628000	21629200	E74
chr20	21629200	21633200	E73
chr20	21633200	21633800	E74
chr20	21633800	21634000	E72
chr20	21634000	21635200	E74
chr20	21635200	21635400	E72
chr20	21635400	21635800	E74
chr20	21635800	21636000	E72
chr20	21636000	21638000	E74
chr20	21638000	21638200	E72
chr20	21638200	21644600	E73
chr20	21644600	21644800	E72
chr20	21644800	21645200	E74
chr20	21645200	21645400	E46
chr20	21645400	21645600	E74
chr20	21645600	21645800	E72
chr20	21645800	21647000	E74
chr20	21647000	21647200	E71
chr20	21647200	21648800	E74
chr20	21648800	21649000	E72
chr20	21649000	21650600	E74
chr20	21650600	21650800	E78
chr20	21650800	21651800	E74
chr20	21651800	21652000	E80
chr20	21652000	21653600	E74
chr20	21653600	21653800	E72
chr20	21653800	21656600	E73
chr20	21656600	21656800	E47
chr20	21656800	21669000	E73
chr20	21669000	21669200	E47
chr20	21669200	21669800	E73
chr20	21669800	21670200	E47
chr20	21670200	21675200	E73
chr20	21675200	21675400	E72
chr20	21675400	21676400	E74
chr20	21676400	21676600	E46
chr20	21676600	21682000	E74
chr20	21682000	21682200	E45
chr20	21682200	21683400	E74
chr20	21683400	21683600	E80
chr20	21683600	21683800	E74
chr20	21683800	21684000	E71
chr20	21684000	21684200	E72
chr20	21684200	21684600	E74
chr20	21684600	21684800	E38
chr20	21684800	21685000	E45
chr20	21685000	21685800	E74
chr20	21685800	21686000	E72
chr20	21686000	21686200	E74
chr20	21686200	21686600	E46
chr20	21686600	21689800	E74
chr20	21689800	21690000	E72
chr20	21690000	21690200	E46
chr20	21690200	21693600	E74
chr20	21693600	21693800	E72
chr20	21693800	21696400	E74
chr20	21696400	21696600	E72
chr20	21696600	21697600	E74
chr20	21697600	21697800	E72
chr20	21697800	21698200	E74
chr20	21698200	21698400	E45
chr20	21698400	21700800	E74
chr20	21700800	21701200	E72
chr20	21701200	21706600	E74
chr20	21706600	21706800	E46
chr20	21706800	21713400	E73
chr20	21713400	21713600	E47
chr20	21713600	21716000	E73
chr20	21716000	21716200	E47
chr20	21716200	21727000	E73
chr20	21727000	21727200	E47
chr20	21727200	21732400	E73
chr20	21732400	21734600	E74
chr20	21734600	21734800	E76
chr20	21734800	21735000	E72
chr20	21735000	21737200	E74
chr20	21737200	21737400	E72
chr20	21737400	21741200	E74
chr20	21741200	21741400	E49
chr20	21741400	21742000	E74
chr20	21742000	21742200	E72
chr20	21742200	21742400	E74
chr20	21742400	21742600	E47
chr20	21742600	21748200	E73
chr20	21748200	21748400	E81
chr20	21748400	21753400	E74
chr20	21753400	21753600	E25
chr20	21753600	21761000	E73
chr20	21761000	21761200	E46
chr20	21761200	21762200	E74
chr20	21762200	21762400	E72
chr20	21762400	21762800	E74
chr20	21762800	21763000	E72
chr20	21763000	21770800	E73
chr20	21770800	21771000	E47
chr20	21771000	21777200	E73
chr20	21777200	21777400	E47
chr20	21777400	21782600	E73
chr20	21782600	21782800	E81
chr20	21782800	21783600	E74
chr20	21783600	21783800	E48
chr20	21783800	21784000	E47
chr20	21784000	21785000	E73
chr20	21785000	21785200	E47
chr20	21785200	21791600	E73
chr20	21791600	21791800	E71
chr20	21791800	21801200	E73
chr20	21801200	21801400	E47
chr20	21801400	21801600	E73
chr20	21801600	21801800	E47
chr20	21801800	21806000	E73
chr20	21806000	21806200	E47
chr20	21806200	21813200	E73
chr20	21813200	21813400	E47
chr20	21813400	21818000	E73
chr20	21818000	21818200	E47
chr20	21818200	21821000	E73
chr20	21821000	21821200	E72
chr20	21821200	21822800	E74
chr20	21822800	21823000	E46
chr20	21823000	21823200	E47
chr20	21823200	21843800	E73
chr20	21843800	21844000	E47
chr20	21844000	21844800	E73
chr20	21844800	21845000	E47
chr20	21845000	21851400	E73
chr20	21851400	21851800	E72
chr20	21851800	21852800	E74
chr20	21852800	21853000	E72
chr20	21853000	21856400	E74
chr20	21856400	21856600	E49
chr20	21856600	21858200	E73
chr20	21858200	21858400	E47
chr20	21858400	21880800	E73
chr20	21880800	21881000	E72
chr20	21881000	21881200	E46
chr20	21881200	21898800	E73
chr20	21898800	21899000	E47
chr20	21899000	21915200	E73
chr20	21915200	21915400	E47
chr20	21915400	21915600	E73
chr20	21915600	21915800	E49
chr20	21915800	21920400	E73
chr20	21920400	21920600	E47
chr20	21920600	21934600	E73
chr20	21934600	21934800	E75
chr20	21934800	21941600	E73
chr20	21941600	21941800	E47
chr20	21941800	21950000	E73
chr20	21950000	21950200	E47
chr20	21950200	21954600	E73
chr20	21954600	21954800	E47
chr20	21954800	21964200	E73
chr20	21964200	21964400	E47
chr20	21964400	21976200	E73
chr20	21976200	21976400	E72
chr20	21976400	21976600	E74
chr20	21976600	21976800	E71
chr20	21976800	21977600	E74
chr20	21977600	21977800	E78
chr20	21977800	21978400	E74
chr20	21978400	21978600	E72
chr20	21978600	21981200	E74
chr20	21981200	21981400	E44
chr20	21981400	21982400	E74
chr20	21982400	21982600	E72
chr20	21982600	22000000	E73
chr20	22000000	22000200	E71
chr20	22000200	22015400	E73
chr20	22015400	22015600	E49
chr20	22015600	22019800	E74
chr20	22019800	22020000	E46
chr20	22020000	22020600	E74
chr20	22020600	22020800	E72
chr20	22020800	22041600	E73
chr20	22041600	22041800	E47
chr20	22041800	22045400	E73
chr20	22045400	22045600	E75
chr20	22045600	22053400	E73
chr20	22053400	22053600	E71
chr20	22053600	22061400	E73
chr20	22061400	22061600	E47
chr20	22061600	22071600	E73
chr20	22071600	22071800	E79
chr20	22071800	22074200	E73
chr20	22074200	22074400	E47
chr20	22074400	22092600	E73
chr20	22092600	22092800	E47
chr20	22092800	22099400	E73
chr20	22099400	22099600	E47
chr20	22099600	22118400	E73
chr20	22118400	22118600	E72
chr20	22118600	22138600	E73
chr20	22138600	22138800	E47
chr20	22138800	22139200	E73
chr20	22139200	22139400	E47
chr20	22139400	22150000	E73
chr20	22150000	22150200	E47
chr20	22150200	22173400	E73
chr20	22173400	22173600	E47
chr20	22173600	22175800	E73
chr20	22175800	22176000	E47
chr20	22176000	22177600	E73
chr20	22177600	22177800	E47
chr20	22177800	22184800	E73
chr20	22184800	22185000	E47
chr20	22185000	22185600	E73
chr20	22185600	22185800	E47
chr20	22185800	22201200	E73
chr20	22201200	22201400	E82
chr20	22201400	22201600	E25
chr20	22201600	22210800	E73
chr20	22210800	22211000	E78
chr20	22211000	22213000	E74
chr20	22213000	22213200	E25
chr20	22213200	22213400	E82
chr20	22213400	22214000	E25
chr20	22214000	22215200	E82
chr20	22215200	22222600	E74
chr20	22222600	22222800	E25
chr20	22222800	22236200	E73
chr20	22236200	22236400	E44
chr20	22236400	22254400	E73
chr20	22254400	22254600	E47
chr20	22254600	22255600	E73
chr20	22255600	22255800	E47
chr20	22255800	22258600	E73
chr20	22258600	22258800	E47
chr20	22258800	22264000	E73
chr20	22264000	22264200	E47
chr20	22264200	22273000	E73
chr20	22273000	22273200	E47
chr20	22273200	22278400	E73
chr20	22278400	22278600	E47
chr20	22278600	22287600	E73
chr20	22287600	22287800	E47
chr20	22287800	22290000	E73
chr20	22290000	22290200	E13
chr20	22290200	22298600	E74
chr20	22298600	22298800	E46
chr20	22298800	22300800	E74
chr20	22300800	22301000	E46
chr20	22301000	22301200	E74
chr20	22301200	22301400	E72
chr20	22301400	22302400	E74
chr20	22302400	22302600	E44
chr20	22302600	22302800	E74
chr20	22302800	22303000	E72
chr20	22303000	22315000	E73
chr20	22315000	22315200	E25
chr20	22315200	22320200	E74
chr20	22320200	22320400	E48
chr20	22320400	22322400	E74
chr20	22322400	22322600	E72
chr20	22322600	22325800	E74
chr20	22325800	22326000	E71
chr20	22326000	22326800	E74
chr20	22326800	22327400	E48
chr20	22327400	22339000	E74
chr20	22339000	22339200	E72
chr20	22339200	22339800	E74
chr20	22339800	22340000	E72
chr20	22340000	22345200	E74
chr20	22345200	22345400	E46
chr20	22345400	22345800	E74
chr20	22345800	22346000	E72
chr20	22346000	22351200	E74
chr20	22351200	22351400	E72
chr20	22351400	22351600	E46
chr20	22351600	22352200	E74
chr20	22352200	22352800	E36
chr20	22352800	22353000	E37
chr20	22353000	22353200	E38
chr20	22353200	22353400	E55
chr20	22353400	22353600	E48
chr20	22353600	22355800	E74
chr20	22355800	22356000	E72
chr20	22356000	22358800	E74
chr20	22358800	22359000	E79
chr20	22359000	22363000	E74
chr20	22363000	22363200	E82
chr20	22363200	22363400	E13
chr20	22363400	22363600	E82
chr20	22363600	22369000	E74
chr20	22369000	22369200	E80
chr20	22369200	22372800	E74
chr20	22372800	22373000	E72
chr20	22373000	22380200	E73
chr20	22380200	22380400	E47
chr20	22380400	22384000	E73
chr20	22384000	22384200	E83
chr20	22384200	22384600	E22
chr20	22384600	22385200	E83
chr20	22385200	22385600	E82
chr20	22385600	22390800	E74
chr20	22390800	22391600	E82
chr20	22391600	22392200	E74
chr20	22392200	22392400	E77
chr20	22392400	22397200	E74
chr20	22397200	22397400	E72
chr20	22397400	22402200	E74
chr20	22402200	22402400	E46
chr20	22402400	22402600	E72
chr20	22402600	22407200	E74
chr20	22407200	22407400	E72
chr20	22407400	22408000	E74
chr20	22408000	22408200	E46
chr20	22408200	22408400	E72
chr20	22408400	22409800	E74
chr20	22409800	22410000	E72
chr20	22410000	22431800	E73
chr20	22431800	22432000	E47
chr20	22432000	22442800	E73
chr20	22442800	22443000	E47
chr20	22443000	22451000	E73
chr20	22451000	22451200	E47
chr20	22451200	22456200	E73
chr20	22456200	22456400	E71
chr20	22456400	22458200	E74
chr20	22458200	22458400	E49
chr20	22458400	22461400	E73
chr20	22461400	22461600	E47
chr20	22461600	22462000	E73
chr20	22462000	22462200	E47
chr20	22462200	22471800	E73
chr20	22471800	22472400	E72
chr20	22472400	22481400	E73
chr20	22481400	22481600	E72
chr20	22481600	22487400	E73
chr20	22487400	22487600	E45
chr20	22487600	22491000	E74
chr20	22491000	22491200	E45
chr20	22491200	22491400	E48
chr20	22491400	22493400	E74
chr20	22493400	22493600	E45
chr20	22493600	22495400	E74
chr20	22495400	22495600	E72
chr20	22495600	22496800	E74
chr20	22496800	22497000	E46
chr20	22497000	22497400	E74
chr20	22497400	22497600	E46
chr20	22497600	22497800	E72
chr20	22497800	22498200	E74
chr20	22498200	22498400	E78
chr20	22498400	22499200	E74
chr20	22499200	22508600	E73
chr20	22508600	22508800	E71
chr20	22508800	22509000	E74
chr20	22509000	22509200	E78
chr20	22509200	22510800	E74
chr20	22510800	22511000	E79
chr20	22511000	22511600	E74
chr20	22511600	22511800	E72
chr20	22511800	22513200	E74
chr20	22513200	22513400	E73
chr20	22513400	22513600	E47
chr20	22513600	22522600	E73
chr20	22522600	22522800	E45
chr20	22522800	22526200	E73
chr20	22526200	22526400	E47
chr20	22526400	22530800	E73
chr20	22530800	22531000	E47
chr20	22531000	22539000	E73
chr20	22539000	22539200	E72
chr20	22539200	22542800	E74
chr20	22542800	22543000	E72
chr20	22543000	22545200	E74
chr20	22545200	22545400	E45
chr20	22545400	22547600	E74
chr20	22547600	22547800	E46
chr20	22547800	22548200	E74
chr20	22548200	22548400	E48
chr20	22548400	22549200	E74
chr20	22549200	22549400	E37
chr20	22549400	22549600	E53
chr20	22549600	22550000	E54
chr20	22550000	22550600	E55
chr20	22550600	22551000	E25
chr20	22551000	22551400	E55
chr20	22551400	22551600	E54
chr20	22551600	22551800	E53
chr20	22551800	22552600	E54
chr20	22552600	22553200	E55
chr20	22553200	22553800	E54
chr20	22553800	22554000	E53
chr20	22554000	22554200	E84
chr20	22554200	22554800	E55
chr20	22554800	22555000	E54
chr20	22555000	22555600	E84
chr20	22555600	22556000	E32
chr20	22556000	22556200	E30
chr20	22556200	22556400	E36
chr20	22556400	22556600	E52
chr20	22556600	22556800	E84
chr20	22556800	22557000	E56
chr20	22557000	22557200	E37
chr20	22557200	22557600	E54
chr20	22557600	22557800	E37
chr20	22557800	22558400	E55
chr20	22558400	22558800	E37
chr20	22558800	22559000	E54
chr20	22559000	22560000	E74
chr20	22560000	22560200	E72
chr20	22560200	22562400	E74
chr20	22562400	22562600	E55
chr20	22562600	22562800	E71
chr20	22562800	22563400	E74
chr20	22563400	22563800	E38
chr20	22563800	22564000	E48
chr20	22564000	22564400	E82
chr20	22564400	22564800	E25
chr20	22564800	22565000	E31
chr20	22565000	22565200	E25
chr20	22565200	22566400	E74
chr20	22566400	22566600	E78
chr20	22566600	22567200	E74
chr20	22567200	22567600	E48
chr20	22567600	22567800	E71
chr20	22567800	22571000	E74
chr20	22571000	22571200	E72
chr20	22571200	22575600	E73
chr20	22575600	22575800	E72
chr20	22575800	22577400	E74
chr20	22577400	22577600	E48
chr20	22577600	22580600	E74
chr20	22580600	22580800	E72
chr20	22580800	22581400	E74
chr20	22581400	22581600	E72
chr20	22581600	22592600	E73
chr20	22592600	22592800	E71
chr20	22592800	22594400	E74
chr20	22594400	22594600	E72
chr20	22594600	22595000	E74
chr20	22595000	22595200	E46
chr20	22595200	22612400	E73
chr20	22612400	22612600	E13
chr20	22612600	22613000	E73
chr20	22613000	22616000	E74
chr20	22616000	22616200	E47
chr20	22616200	22620600	E74
chr20	22620600	22620800	E45
chr20	22620800	22629200	E74
chr20	22629200	22629400	E45
chr20	22629400	22634200	E74
chr20	22634200	22634400	E46
chr20	22634400	22635400	E74
chr20	22635400	22635600	E72
chr20	22635600	22636200	E74
chr20	22636200	22639000	E73
chr20	22639000	22640200	E74
chr20	22640200	22640400	E72
chr20	22640400	22642600	E74
chr20	22642600	22642800	E44
chr20	22642800	22645600	E74
chr20	22645600	22645800	E72
chr20	22645800	22649000	E74
chr20	22649000	22649200	E46
chr20	22649200	22650600	E74
chr20	22650600	22651000	E72
chr20	22651000	22652400	E74
chr20	22652400	22652600	E46
chr20	22652600	22664600	E73
chr20	22664600	22664800	E78
chr20	22664800	22665000	E82
chr20	22665000	22665400	E25
chr20	22665400	22665600	E31
chr20	22665600	22665800	E54
chr20	22665800	22666600	E55
chr20	22666600	22666800	E48
chr20	22666800	22667000	E55
chr20	22667000	22667200	E36
chr20	22667200	22668000	E74
chr20	22668000	22668200	E72
chr20	22668200	22669000	E74
chr20	22669000	22676400	E73
chr20	22676400	22676600	E46
chr20	22676600	22677400	E74
chr20	22677400	22677600	E72
chr20	22677600	22683200	E74
chr20	22683200	22683400	E48
chr20	22683400	22683600	E71
chr20	22683600	22683800	E74
chr20	22683800	22684000	E72
chr20	22684000	22684400	E74
chr20	22684400	22684600	E72
chr20	22684600	22686000	E74
chr20	22686000	22686200	E48
chr20	22686200	22689200	E74
chr20	22689200	22689400	E81
chr20	22689400	22690600	E74
chr20	22690600	22690800	E72
chr20	22690800	22695600	E74
chr20	22695600	22695800	E45
chr20	22695800	22696000	E74
chr20	22696000	22696200	E46
chr20	22696200	22703800	E74
chr20	22703800	22704000	E45
chr20	22704000	22704200	E72
chr20	22704200	22705600	E74
chr20	22705600	22705800	E72
chr20	22705800	22711000	E74
chr20	22711000	22711200	E84
chr20	22711200	22721600	E73
chr20	22721600	22721800	E45
chr20	22721800	22724000	E74
chr20	22724000	22724400	E72
chr20	22724400	22735800	E73
chr20	22735800	22736000	E72
chr20	22736000	22740000	E74
chr20	22740000	22740200	E72
chr20	22740200	22740400	E46
chr20	22740400	22741000	E74
chr20	22741000	22741200	E72
chr20	22741200	22748200	E73
chr20	22748200	22748400	E47
chr20	22748400	22748600	E72
chr20	22748600	22763800	E73
chr20	22763800	22764000	E46
chr20	22764000	22765600	E74
chr20	22765600	22765800	E71
chr20	22765800	22767000	E74
chr20	22767000	22767200	E45
chr20	22767200	22767800	E74
chr20	22767800	22768000	E81
chr20	22768000	22768600	E74
chr20	22768600	22768800	E80
chr20	22768800	22774000	E74
chr20	22774000	22774200	E72
chr20	22774200	22776000	E74
chr20	22776000	22776200	E48
chr20	22776200	22776400	E74
chr20	22776400	22776600	E72
chr20	22776600	22784400	E73
chr20	22784400	22784600	E72
chr20	22784600	22788200	E73
chr20	22788200	22788400	E71
chr20	22788400	22793800	E74
chr20	22793800	22794000	E71
chr20	22794000	22795000	E74
chr20	22795000	22795200	E48
chr20	22795200	22795400	E74
chr20	22795400	22795800	E72
chr20	22795800	22800800	E74
chr20	22800800	22801000	E72
chr20	22801000	22802600	E74
chr20	22802600	22802800	E72
chr20	22802800	22804800	E74
chr20	22804800	22805000	E45
chr20	22805000	22806800	E74
chr20	22806800	22807000	E72
chr20	22807000	22817600	E73
chr20	22817600	22817800	E47
chr20	22817800	22824400	E73
chr20	22824400	22824600	E47
chr20	22824600	22835600	E73
chr20	22835600	22835800	E47
chr20	22835800	22839000	E73
chr20	22839000	22839200	E45
chr20	22839200	22841600	E74
chr20	22841600	22841800	E72
chr20	22841800	22845400	E74
chr20	22845400	22845600	E46
chr20	22845600	22846600	E74
chr20	22846600	22846800	E46
chr20	22846800	22847600	E74
chr20	22847600	22847800	E46
chr20	22847800	22849600	E74
chr20	22849600	22849800	E47
chr20	22849800	22854200	E74
chr20	22854200	22854400	E75
chr20	22854400	22857800	E74
chr20	22857800	22858000	E46
chr20	22858000	22859200	E74
chr20	22859200	22859400	E46
chr20	22859400	22861200	E74
chr20	22861200	22861400	E48
chr20	22861400	22861600	E74
chr20	22861600	22861800	E72
chr20	22861800	22863400	E74
chr20	22863400	22863600	E72
chr20	22863600	22873200	E73
chr20	22873200	22873400	E72
chr20	22873400	22878600	E73
chr20	22878600	22878800	E80
chr20	22878800	22884200	E74
chr20	22884200	22886000	E82
chr20	22886000	22886200	E83
chr20	22886200	22886400	E22
chr20	22886400	22886600	E83
chr20	22886600	22886800	E82
chr20	22886800	22887000	E13
chr20	22887000	22887200	E82
chr20	22887200	22887400	E48
chr20	22887400	22888200	E74
chr20	22888200	22888400	E82
chr20	22888400	22888600	E13
chr20	22888600	22891800	E74
chr20	22891800	22892000	E72
chr20	22892000	22895000	E74
chr20	22895000	22895600	E82
chr20	22895600	22896800	E83
chr20	22896800	22897000	E12
chr20	22897000	22897400	E83
chr20	22897400	22897800	E12
chr20	22897800	22901200	E83
chr20	22901200	22901600	E12
chr20	22901600	22902000	E83
chr20	22902000	22902600	E12
chr20	22902600	22902800	E83
chr20	22902800	22903000	E12
chr20	22903000	22903200	E83
chr20	22903200	22903400	E12
chr20	22903400	22904000	E83
chr20	22904000	22905400	E12
chr20	22905400	22905600	E83
chr20	22905600	22905800	E12
chr20	22905800	22906200	E83
chr20	22906200	22906400	E12
chr20	22906400	22907200	E83
chr20	22907200	22911800	E73
chr20	22911800	22912200	E83
chr20	22912200	22912600	E82
chr20	22912600	22914400	E74
chr20	22914400	22914600	E72
chr20	22914600	22926200	E73
chr20	22926200	22926400	E72
chr20	22926400	22931200	E74
chr20	22931200	22931400	E72
chr20	22931400	22935200	E74
chr20	22935200	22935400	E48
chr20	22935400	22935800	E74
chr20	22935800	22936000	E72
chr20	22936000	22938800	E73
chr20	22938800	22939000	E47
chr20	22939000	22942400	E73
chr20	22942400	22942600	E47
chr20	22942600	22960600	E73
chr20	22960600	22960800	E75
chr20	22960800	22967000	E73
chr20	22967000	22967200	E81
chr20	22967200	22967400	E73
chr20	22967400	22967600	E47
chr20	22967600	22975400	E73
chr20	22975400	22975600	E72
chr20	22975600	22978000	E74
chr20	22978000	22978200	E45
chr20	22978200	22980200	E74
chr20	22980200	22980400	E48
chr20	22980400	22980600	E74
chr20	22980600	22980800	E72
chr20	22980800	22983200	E74
chr20	22983200	22983400	E46
chr20	22983400	22983600	E74
chr20	22983600	22983800	E75
chr20	22983800	22993000	E73
chr20	22993000	22993200	E71
chr20	22993200	22994400	E74
chr20	22994400	22994600	E72
chr20	22994600	22995200	E74
chr20	22995200	22995400	E72
chr20	22995400	22995800	E74
chr20	22995800	22996000	E46
chr20	22996000	22998000	E74
chr20	22998000	22998200	E38
chr20	22998200	22998600	E55
chr20	22998600	22999000	E53
chr20	22999000	22999400	E54
chr20	22999400	22999600	E55
chr20	22999600	22999800	E54
chr20	22999800	23000200	E55
chr20	23000200	23004400	E74
chr20	23004400	23004600	E72
chr20	23004600	23008400	E74
chr20	23008400	23008600	E46
chr20	23008600	23013400	E74
chr20	23013400	23013600	E48
chr20	23013600	23016400	E74
chr20	23016400	23016600	E72
chr20	23016600	23022400	E74
chr20	23022400	23022800	E72
chr20	23022800	23028000	E74
chr20	23028000	23028200	E72
chr20	23028200	23028400	E48
chr20	23028400	23028600	E74
chr20	23028600	23029000	E55
chr20	23029000	23029400	E54
chr20	23029400	23029600	E31
chr20	23029600	23029800	E37
chr20	23029800	23030000	E38
chr20	23030000	23031000	E25
chr20	23031000	23031200	E31
chr20	23031200	23031600	E25
chr20	23031600	23031800	E73
chr20	23031800	23036600	E74
chr20	23036600	23036800	E73
chr20	23036800	23039000	E74
chr20	23039000	23039200	E72
chr20	23039200	23047400	E73
chr20	23047400	23047600	E72
chr20	23047600	23054400	E74
chr20	23054400	23055000	E55
chr20	23055000	23061600	E74
chr20	23061600	23061800	E72
chr20	23061800	23063200	E74
chr20	23063200	23063400	E25
chr20	23063400	23063800	E82
chr20	23063800	23065000	E25
chr20	23065000	23065600	E55
chr20	23065600	23066000	E74
chr20	23066000	23066400	E55
chr20	23066400	23066600	E54
chr20	23066600	23067000	E31
chr20	23067000	23067200	E25
chr20	23067200	23067400	E23
chr20	23067400	23067600	E25
chr20	23067600	23068400	E55
chr20	23068400	23068800	E54
chr20	23068800	23071000	E74
chr20	23071000	23071200	E72
chr20	23071200	23071400	E45
chr20	23071400	23077600	E73
chr20	23077600	23077800	E47
chr20	23077800	23090200	E73
chr20	23090200	23090400	E72
chr20	23090400	23090800	E74
chr20	23090800	23091000	E72
chr20	23091000	23093200	E74
chr20	23093200	23093400	E48
chr20	23093400	23095600	E74
chr20	23095600	23096000	E54
chr20	23096000	23096200	E25
chr20	23096200	23096400	E23
chr20	23096400	23097000	E55
chr20	23097000	23097200	E54
chr20	23097200	23097600	E55
chr20	23097600	23098800	E74
chr20	23098800	23099000	E46
chr20	23099000	23099400	E74
chr20	23099400	23099600	E72
chr20	23099600	23106400	E73
chr20	23106400	23106800	E72
chr20	23106800	23107200	E74
chr20	23107200	23107400	E48
chr20	23107400	23110800	E74
chr20	23110800	23111000	E46
chr20	23111000	23115200	E74
chr20	23115200	23115400	E46
chr20	23115400	23119000	E74
chr20	23119000	23119200	E72
chr20	23119200	23120200	E74
chr20	23120200	23120400	E72
chr20	23120400	23122000	E74
chr20	23122000	23122600	E55
chr20	23122600	23123200	E53
chr20	23123200	23123400	E25
chr20	23123400	23123600	E54
chr20	23123600	23123800	E53
chr20	23123800	23127800	E74
chr20	23127800	23128400	E25
chr20	23128400	23128800	E31
chr20	23128800	23129000	E27
chr20	23129000	23129200	E25
chr20	23129200	23131600	E74
chr20	23131600	23131800	E72
chr20	23131800	23132400	E74
chr20	23132400	23133000	E82
chr20	23133000	23133200	E7
chr20	23133200	23134000	E82
chr20	23134000	23135000	E74
chr20	23135000	23135800	E82
chr20	23135800	23136200	E25
chr20	23136200	23138200	E74
chr20	23138200	23138400	E72
chr20	23138400	23140600	E74
chr20	23140600	23140800	E25
chr20	23140800	23141000	E82
chr20	23141000	23141200	E48
chr20	23141200	23142000	E74
chr20	23142000	23142200	E72
chr20	23142200	23144800	E74
chr20	23144800	23145000	E46
chr20	23145000	23145400	E74
chr20	23145400	23145600	E72
chr20	23145600	23150600	E74
chr20	23150600	23150800	E72
chr20	23150800	23151400	E74
chr20	23151400	23151600	E45
chr20	23151600	23152000	E74
chr20	23152000	23152200	E48
chr20	23152200	23152400	E38
chr20	23152400	23152600	E48
chr20	23152600	23153800	E74
chr20	23153800	23154000	E46
chr20	23154000	23158600	E73
chr20	23158600	23158800	E47
chr20	23158800	23167800	E73
chr20	23167800	23170200	E74
chr20	23170200	23170400	E45
chr20	23170400	23174000	E74
chr20	23174000	23174200	E72
chr20	23174200	23176000	E74
chr20	23176000	23176200	E54
chr20	23176200	23176600	E55
chr20	23176600	23177000	E54
chr20	23177000	23177200	E53
chr20	23177200	23177400	E55
chr20	23177400	23179000	E74
chr20	23179000	23179200	E72
chr20	23179200	23193600	E73
chr20	23193600	23193800	E72
chr20	23193800	23196200	E74
chr20	23196200	23196400	E71
chr20	23196400	23196600	E46
chr20	23196600	23199600	E74
chr20	23199600	23199800	E72
chr20	23199800	23204200	E74
chr20	23204200	23204400	E46
chr20	23204400	23208800	E74
chr20	23208800	23209000	E72
chr20	23209000	23209600	E74
chr20	23209600	23209800	E48
chr20	23209800	23210000	E74
chr20	23210000	23210200	E46
chr20	23210200	23214600	E74
chr20	23214600	23214800	E48
chr20	23214800	23216600	E74
chr20	23216600	23216800	E78
chr20	23216800	23218000	E74
chr20	23218000	23218200	E13
chr20	23218200	23220600	E74
chr20	23220600	23220800	E46
chr20	23220800	23221400	E74
chr20	23221400	23221600	E71
chr20	23221600	23226400	E74
chr20	23226400	23226600	E55
chr20	23226600	23226800	E35
chr20	23226800	23227000	E56
chr20	23227000	23227400	E36
chr20	23227400	23227600	E35
chr20	23227600	23227800	E40
chr20	23227800	23228200	E35
chr20	23228200	23228400	E42
chr20	23228400	23228600	E8
chr20	23228600	23228800	E7
chr20	23228800	23229200	E82
chr20	23229200	23229400	E48
chr20	23229400	23231000	E74
chr20	23231000	23231200	E48
chr20	23231200	23234600	E74
chr20	23234600	23234800	E46
chr20	23234800	23236600	E73
chr20	23236600	23236800	E47
chr20	23236800	23241400	E73
chr20	23241400	23241600	E47
chr20	23241600	23245200	E73
chr20	23245200	23246200	E74
chr20	23246200	23246400	E49
chr20	23246400	23247600	E74
chr20	23247600	23247800	E72
chr20	23247800	23248200	E74
chr20	23248200	23248600	E71
chr20	23248600	23249600	E74
chr20	23249600	23249800	E72
chr20	23249800	23255000	E74
chr20	23255000	23255200	E46
chr20	23255200	23255800	E74
chr20	23255800	23256000	E72
chr20	23256000	23257200	E74
chr20	23257200	23257400	E72
chr20	23257400	23258000	E74
chr20	23258000	23258200	E13
chr20	23258200	23259400	E74
chr20	23259400	23259600	E72
chr20	23259600	23261000	E74
chr20	23261000	23261200	E72
chr20	23261200	23262000	E74
chr20	23262000	23262200	E46
chr20	23262200	23265000	E74
chr20	23265000	23265200	E72
chr20	23265200	23268000	E74
chr20	23268000	23268200	E48
chr20	23268200	23271200	E74
chr20	23271200	23271400	E72
chr20	23271400	23272800	E74
chr20	23272800	23273000	E72
chr20	23273000	23273200	E46
chr20	23273200	23275000	E74
chr20	23275000	23275200	E49
chr20	23275200	23279400	E74
chr20	23279400	23279600	E45
chr20	23279600	23279800	E74
chr20	23279800	23280000	E44
chr20	23280000	23280600	E74
chr20	23280600	23280800	E45
chr20	23280800	23281200	E74
chr20	23281200	23281400	E72
chr20	23281400	23283200	E74
chr20	23283200	23283400	E71
chr20	23283400	23283600	E72
chr20	23283600	23285000	E74
chr20	23285000	23285200	E48
chr20	23285200	23286000	E74
chr20	23286000	23286200	E46
chr20	23286200	23288600	E74
chr20	23288600	23288800	E72
chr20	23288800	23292200	E74
chr20	23292200	23292400	E46
chr20	23292400	23293000	E74
chr20	23293000	23293200	E81
chr20	23293200	23294400	E74
chr20	23294400	23294600	E75
chr20	23294600	23295600	E74
chr20	23295600	23295800	E72
chr20	23295800	23296600	E74
chr20	23296600	23296800	E80
chr20	23296800	23297400	E74
chr20	23297400	23297600	E46
chr20	23297600	23299200	E74
chr20	23299200	23299400	E48
chr20	23299400	23300800	E74
chr20	23300800	23301000	E72
chr20	23301000	23301200	E44
chr20	23301200	23304200	E74
chr20	23304200	23304400	E45
chr20	23304400	23305000	E74
chr20	23305000	23305200	E80
chr20	23305200	23305600	E74
chr20	23305600	23306000	E48
chr20	23306000	23307600	E74
chr20	23307600	23307800	E72
chr20	23307800	23309200	E74
chr20	23309200	23309400	E48
chr20	23309400	23310000	E74
chr20	23310000	23310200	E48
chr20	23310200	23310400	E74
chr20	23310400	23310600	E46
chr20	23310600	23312000	E74
chr20	23312000	23312200	E38
chr20	23312200	23312400	E37
chr20	23312400	23312600	E53
chr20	23312600	23312800	E36
chr20	23312800	23313200	E35
chr20	23313200	23313800	E55
chr20	23313800	23314000	E54
chr20	23314000	23314400	E55
chr20	23314400	23314800	E36
chr20	23314800	23315000	E35
chr20	23315000	23315200	E36
chr20	23315200	23315400	E44
chr20	23315400	23315600	E45
chr20	23315600	23317400	E74
chr20	23317400	23317600	E79
chr20	23317600	23317800	E74
chr20	23317800	23318000	E48
chr20	23318000	23319800	E74
chr20	23319800	23320000	E71
chr20	23320000	23320200	E48
chr20	23320200	23321400	E74
chr20	23321400	23321600	E54
chr20	23321600	23321800	E55
chr20	23321800	23322000	E25
chr20	23322000	23322200	E31
chr20	23322200	23322400	E82
chr20	23322400	23322600	E77
chr20	23322600	23327400	E74
chr20	23327400	23327600	E46
chr20	23327600	23327800	E72
chr20	23327800	23328000	E74
chr20	23328000	23328200	E45
chr20	23328200	23329000	E74
chr20	23329000	23329200	E71
chr20	23329200	23329600	E74
chr20	23329600	23329800	E27
chr20	23329800	23330000	E51
chr20	23330000	23330400	E85
chr20	23330400	23330600	E20
chr20	23330600	23331200	E19
chr20	23331200	23331600	E85
chr20	23331600	23332200	E19
chr20	23332200	23332400	E21
chr20	23332400	23332600	E28
chr20	23332600	23332800	E24
chr20	23332800	23333000	E26
chr20	23333000	23333200	E24
chr20	23333200	23333400	E25
chr20	23333400	23333600	E82
chr20	23333600	23333800	E35
chr20	23333800	23334000	E44
chr20	23334000	23334200	E38
chr20	23334200	23335000	E74
chr20	23335000	23335200	E45
chr20	23335200	23335400	E82
chr20	23335400	23335600	E25
chr20	23335600	23335800	E48
chr20	23335800	23336400	E82
chr20	23336400	23336600	E25
chr20	23336600	23337400	E82
chr20	23337400	23337600	E42
chr20	23337600	23337800	E59
chr20	23337800	23338000	E51
chr20	23338000	23338400	E85
chr20	23338400	23338800	E19
chr20	23338800	23339000	E24
chr20	23339000	23339400	E19
chr20	23339400	23339600	E85
chr20	23339600	23339800	E62
chr20	23339800	23340000	E36
chr20	23340000	23340200	E56
chr20	23340200	23340600	E38
chr20	23340600	23341000	E82
chr20	23341000	23341200	E13
chr20	23341200	23341400	E8
chr20	23341400	23341600	E66
chr20	23341600	23341800	E19
chr20	23341800	23342400	E20
chr20	23342400	23342600	E85
chr20	23342600	23342800	E21
chr20	23342800	23343600	E19
chr20	23343600	23344600	E85
chr20	23344600	23344800	E69
chr20	23344800	23345000	E15
chr20	23345000	23345200	E16
chr20	23345200	23345400	E25
chr20	23345400	23345800	E44
chr20	23345800	23346000	E35
chr20	23346000	23346400	E44
chr20	23346400	23346600	E38
chr20	23346600	23346800	E33
chr20	23346800	23347000	E51
chr20	23347000	23347200	E28
chr20	23347200	23347400	E43
chr20	23347400	23347600	E32
chr20	23347600	23347800	E25
chr20	23347800	23348000	E13
chr20	23348000	23348200	E82
chr20	23348200	23348400	E25
chr20	23348400	23349200	E82
chr20	23349200	23349600	E25
chr20	23349600	23349800	E82
chr20	23349800	23350000	E45
chr20	23350000	23350400	E74
chr20	23350400	23350600	E72
chr20	23350600	23355800	E74
chr20	23355800	23356000	E25
chr20	23356000	23356200	E74
chr20	23356200	23356400	E78
chr20	23356400	23356600	E72
chr20	23356600	23359200	E74
chr20	23359200	23359400	E37
chr20	23359400	23359600	E55
chr20	23359600	23359800	E38
chr20	23359800	23361200	E74
chr20	23361200	23361400	E45
chr20	23361400	23363000	E74
chr20	23363000	23363200	E48
chr20	23363200	23363600	E74
chr20	23363600	23363800	E72
chr20	23363800	23364000	E74
chr20	23364000	23364200	E48
chr20	23364200	23364400	E44
chr20	23364400	23365000	E74
chr20	23365000	23365400	E46
chr20	23365400	23367200	E74
chr20	23367200	23367400	E46
chr20	23367400	23368600	E74
chr20	23368600	23368800	E48
chr20	23368800	23369400	E74
chr20	23369400	23369600	E72
chr20	23369600	23371000	E74
chr20	23371000	23371200	E48
chr20	23371200	23371600	E74
chr20	23371600	23371800	E48
chr20	23371800	23372200	E35
chr20	23372200	23372400	E40
chr20	23372400	23372600	E34
chr20	23372600	23372800	E37
chr20	23372800	23373000	E35
chr20	23373000	23373200	E37
chr20	23373200	23373400	E38
chr20	23373400	23373800	E36
chr20	23373800	23374000	E37
chr20	23374000	23375600	E74
chr20	23375600	23375800	E45
chr20	23375800	23378800	E74
chr20	23378800	23379000	E48
chr20	23379000	23379200	E44
chr20	23379200	23379400	E74
chr20	23379400	23379800	E48
chr20	23379800	23380000	E74
chr20	23380000	23380200	E77
chr20	23380200	23380400	E38
chr20	23380400	23380600	E37
chr20	23380600	23380800	E38
chr20	23380800	23381000	E32
chr20	23381000	23381200	E31
chr20	23381200	23381400	E82
chr20	23381400	23381600	E25
chr20	23381600	23382800	E74
chr20	23382800	23383000	E48
chr20	23383000	23384000	E74
chr20	23384000	23384200	E77
chr20	23384200	23384400	E74
chr20	23384400	23384600	E46
chr20	23384600	23385200	E74
chr20	23385200	23385400	E84
chr20	23385400	23387400	E74
chr20	23387400	23387600	E25
chr20	23387600	23388200	E84
chr20	23388200	23388400	E16
chr20	23388400	23388600	E15
chr20	23388600	23388800	E16
chr20	23388800	23389000	E57
chr20	23389000	23389200	E14
chr20	23389200	23389400	E22
chr20	23389400	23389600	E56
chr20	23389600	23389800	E84
chr20	23389800	23390000	E16
chr20	23390000	23390200	E25
chr20	23390200	23390400	E82
chr20	23390400	23390600	E25
chr20	23390600	23391200	E82
chr20	23391200	23393800	E84
chr20	23393800	23394000	E16
chr20	23394000	23394200	E22
chr20	23394200	23394400	E24
chr20	23394400	23394600	E23
chr20	23394600	23394800	E22
chr20	23394800	23395000	E16
chr20	23395000	23395600	E84
chr20	23395600	23395800	E25
chr20	23395800	23396000	E82
chr20	23396000	23396200	E38
chr20	23396200	23397000	E82
chr20	23397000	23397200	E13
chr20	23397200	23397400	E82
chr20	23397400	23397600	E13
chr20	23397600	23398200	E82
chr20	23398200	23398400	E25
chr20	23398400	23398600	E32
chr20	23398600	23399000	E25
chr20	23399000	23399200	E82
chr20	23399200	23399400	E36
chr20	23399400	23399600	E82
chr20	23399600	23399800	E13
chr20	23399800	23400000	E22
chr20	23400000	23400200	E17
chr20	23400200	23401600	E19
chr20	23401600	23401800	E20
chr20	23401800	23402000	E19
chr20	23402000	23402200	E20
chr20	23402200	23402400	E28
chr20	23402400	23402600	E85
chr20	23402600	23402800	E28
chr20	23402800	23403000	E34
chr20	23403000	23403200	E44
chr20	23403200	23403400	E50
chr20	23403400	23403600	E6
chr20	23403600	23403800	E5
chr20	23403800	23404000	E41
chr20	23404000	23404200	E50
chr20	23404200	23404400	E41
chr20	23404400	23404600	E50
chr20	23404600	23404800	E41
chr20	23404800	23405000	E2
chr20	23405000	23405200	E11
chr20	23405200	23405600	E2
chr20	23405600	23405800	E66
chr20	23405800	23406000	E41
chr20	23406000	23406200	E5
chr20	23406200	23406400	E33
chr20	23406400	23406600	E7
chr20	23406600	23415000	E74
chr20	23415000	23415200	E72
chr20	23415200	23418200	E74
chr20	23418200	23418400	E13
chr20	23418400	23422600	E74
chr20	23422600	23423000	E82
chr20	23423000	23423200	E25
chr20	23423200	23426600	E74
chr20	23426600	23426800	E48
chr20	23426800	23427000	E72
chr20	23427000	23427400	E74
chr20	23427400	23427600	E48
chr20	23427600	23430000	E74
chr20	23430000	23430200	E72
chr20	23430200	23434600	E74
chr20	23434600	23434800	E48
chr20	23434800	23436000	E74
chr20	23436000	23436200	E77
chr20	23436200	23436400	E74
chr20	23436400	23436600	E48
chr20	23436600	23436800	E7
chr20	23436800	23437000	E44
chr20	23437000	23437200	E50
chr20	23437200	23437400	E6
chr20	23437400	23438200	E82
chr20	23438200	23438400	E45
chr20	23438400	23438600	E44
chr20	23438600	23438800	E48
chr20	23438800	23439000	E74
chr20	23439000	23439200	E72
chr20	23439200	23440800	E74
chr20	23440800	23441000	E72
chr20	23441000	23448000	E73
chr20	23448000	23448200	E46
chr20	23448200	23451000	E74
chr20	23451000	23451200	E46
chr20	23451200	23454200	E74
chr20	23454200	23454400	E72
chr20	23454400	23455000	E74
chr20	23455000	23455200	E25
chr20	23455200	23455800	E74
chr20	23455800	23456000	E72
chr20	23456000	23467200	E73
chr20	23467200	23467400	E47
chr20	23467400	23472200	E73
chr20	23472200	23472400	E47
chr20	23472400	23488200	E73
chr20	23488200	23488400	E71
chr20	23488400	23489000	E74
chr20	23489000	23489200	E48
chr20	23489200	23491000	E74
chr20	23491000	23491200	E72
chr20	23491200	23493200	E74
chr20	23493200	23493400	E45
chr20	23493400	23493600	E44
chr20	23493600	23493800	E50
chr20	23493800	23494000	E5
chr20	23494000	23494200	E13
chr20	23494200	23494400	E25
chr20	23494400	23495200	E82
chr20	23495200	23495400	E74
chr20	23495400	23495600	E84
chr20	23495600	23496000	E54
chr20	23496000	23496400	E84
chr20	23496400	23496600	E25
chr20	23496600	23497000	E74
chr20	23497000	23497200	E72
chr20	23497200	23499000	E74
chr20	23499000	23499200	E72
chr20	23499200	23499800	E74
chr20	23499800	23500000	E45
chr20	23500000	23500200	E6
chr20	23500200	23500400	E5
chr20	23500400	23500600	E4
chr20	23500600	23500800	E3
chr20	23500800	23501000	E4
chr20	23501000	23501200	E50
chr20	23501200	23501600	E41
chr20	23501600	23501800	E4
chr20	23501800	23502000	E82
chr20	23502000	23502200	E44
chr20	23502200	23503400	E74
chr20	23503400	23503600	E45
chr20	23503600	23504200	E74
chr20	23504200	23504400	E72
chr20	23504400	23507000	E74
chr20	23507000	23507200	E48
chr20	23507200	23507400	E35
chr20	23507400	23507600	E36
chr20	23507600	23507800	E34
chr20	23507800	23508000	E55
chr20	23508000	23508200	E48
chr20	23508200	23511000	E74
chr20	23511000	23511200	E54
chr20	23511200	23511400	E84
chr20	23511400	23511600	E68
chr20	23511600	23511800	E61
chr20	23511800	23512000	E62
chr20	23512000	23512200	E42
chr20	23512200	23512400	E59
chr20	23512400	23512800	E57
chr20	23512800	23513000	E53
chr20	23513000	23513200	E55
chr20	23513200	23514000	E74
chr20	23514000	23514200	E45
chr20	23514200	23518200	E74
chr20	23518200	23518400	E72
chr20	23518400	23521400	E74
chr20	23521400	23521600	E48
chr20	23521600	23521800	E74
chr20	23521800	23522000	E55
chr20	23522000	23522200	E36
chr20	23522200	23522400	E54
chr20	23522400	23522600	E37
chr20	23522600	23522800	E36
chr20	23522800	23523000	E54
chr20	23523000	23525200	E74
chr20	23525200	23525400	E48
chr20	23525400	23527800	E74
chr20	23527800	23528000	E45
chr20	23528000	23528200	E46
chr20	23528200	23535200	E74
chr20	23535200	23535400	E46
chr20	23535400	23536200	E74
chr20	23536200	23536400	E72
chr20	23536400	23537800	E74
chr20	23537800	23538000	E72
chr20	23538000	23538800	E74
chr20	23538800	23539000	E72
chr20	23539000	23542800	E74
chr20	23542800	23543000	E45
chr20	23543000	23546600	E74
chr20	23546600	23546800	E48
chr20	23546800	23547600	E74
chr20	23547600	23547800	E71
chr20	23547800	23548200	E74
chr20	23548200	23548400	E72
chr20	23548400	23551800	E74
chr20	23551800	23552000	E72
chr20	23552000	23552200	E46
chr20	23552200	23552400	E72
chr20	23552400	23552600	E74
chr20	23552600	23552800	E48
chr20	23552800	23554600	E74
chr20	23554600	23554800	E72
chr20	23554800	23557600	E74
chr20	23557600	23557800	E45
chr20	23557800	23558200	E74
chr20	23558200	23558400	E45
chr20	23558400	23564400	E74
chr20	23564400	23564600	E72
chr20	23564600	23566200	E74
chr20	23566200	23566400	E72
chr20	23566400	23569200	E74
chr20	23569200	23569400	E48
chr20	23569400	23569600	E13
chr20	23569600	23569800	E82
chr20	23569800	23570000	E31
chr20	23570000	23570200	E25
chr20	23570200	23577000	E73
chr20	23577000	23577200	E72
chr20	23577200	23577400	E81
chr20	23577400	23580400	E74
chr20	23580400	23580600	E78
chr20	23580600	23582000	E74
chr20	23582000	23582200	E71
chr20	23582200	23582400	E49
chr20	23582400	23582600	E45
chr20	23582600	23582800	E74
chr20	23582800	23583000	E45
chr20	23583000	23583200	E48
chr20	23583200	23583400	E82
chr20	23583400	23583600	E6
chr20	23583600	23583800	E5
chr20	23583800	23584000	E6
chr20	23584000	23584800	E82
chr20	23584800	23585400	E74
chr20	23585400	23585600	E45
chr20	23585600	23587000	E74
chr20	23587000	23587200	E48
chr20	23587200	23587600	E55
chr20	23587600	23587800	E48
chr20	23587800	23589000	E74
chr20	23589000	23589200	E72
chr20	23589200	23589600	E74
chr20	23589600	23590000	E48
chr20	23590000	23590800	E74
chr20	23590800	23591000	E46
chr20	23591000	23591800	E74
chr20	23591800	23592000	E78
chr20	23592000	23595800	E74
chr20	23595800	23596000	E72
chr20	23596000	23596400	E74
chr20	23596400	23596600	E46
chr20	23596600	23601200	E74
chr20	23601200	23601400	E48
chr20	23601400	23603200	E74
chr20	23603200	23603400	E25
chr20	23603400	23603600	E32
chr20	23603600	23603800	E26
chr20	23603800	23604000	E70
chr20	23604000	23604200	E12
chr20	23604200	23604400	E13
chr20	23604400	23604800	E82
chr20	23604800	23605000	E83
chr20	23605000	23605200	E82
chr20	23605200	23605400	E13
chr20	23605400	23606200	E82
chr20	23606200	23606400	E25
chr20	23606400	23609400	E74
chr20	23609400	23609600	E44
chr20	23609600	23610400	E82
chr20	23610400	23610600	E13
chr20	23610600	23610800	E82
chr20	23610800	23612000	E74
chr20	23612000	23612200	E72
chr20	23612200	23612800	E74
chr20	23612800	23613000	E45
chr20	23613000	23613200	E37
chr20	23613200	23613400	E38
chr20	23613400	23614000	E74
chr20	23614000	23614200	E72
chr20	23614200	23614400	E74
chr20	23614400	23614600	E72
chr20	23614600	23615600	E74
chr20	23615600	23615800	E48
chr20	23615800	23616800	E82
chr20	23616800	23617200	E7
chr20	23617200	23617400	E27
chr20	23617400	23617600	E26
chr20	23617600	23617800	E24
chr20	23617800	23618000	E28
chr20	23618000	23618200	E20
chr20	23618200	23618600	E85
chr20	23618600	23618800	E29
chr20	23618800	23619000	E59
chr20	23619000	23619200	E40
chr20	23619200	23619400	E35
chr20	23619400	23619600	E48
chr20	23619600	23620000	E82
chr20	23620000	23620200	E25
chr20	23620200	23620400	E37
chr20	23620400	23620600	E82
chr20	23620600	23620800	E39
chr20	23620800	23621000	E36
chr20	23621000	23621200	E35
chr20	23621200	23621600	E41
chr20	23621600	23621800	E66
chr20	23621800	23622000	E41
chr20	23622000	23622200	E66
chr20	23622200	23622400	E41
chr20	23622400	23623000	E50
chr20	23623000	23623200	E38
chr20	23623200	23623400	E36
chr20	23623400	23623600	E37
chr20	23623600	23623800	E54
chr20	23623800	23624000	E55
chr20	23624000	23624200	E35
chr20	23624200	23624400	E33
chr20	23624400	23624600	E68
chr20	23624600	23624800	E51
chr20	23624800	23625000	E43
chr20	23625000	23625200	E33
chr20	23625200	23625400	E59
chr20	23625400	23625600	E70
chr20	23625600	23625800	E62
chr20	23625800	23626000	E59
chr20	23626000	23626200	E61
chr20	23626200	23627000	E59
chr20	23627000	23627200	E13
chr20	23627200	23627400	E37
chr20	23627400	23627600	E35
chr20	23627600	23627800	E53
chr20	23627800	23628000	E55
chr20	23628000	23628600	E74
chr20	23628600	23628800	E48
chr20	23628800	23629000	E46
chr20	23629000	23632600	E74
chr20	23632600	23633200	E55
chr20	23633200	23633400	E48
chr20	23633400	23633800	E37
chr20	23633800	23634000	E55
chr20	23634000	23634200	E36
chr20	23634200	23634400	E55
chr20	23634400	23634600	E36
chr20	23634600	23634800	E37
chr20	23634800	23635000	E55
chr20	23635000	23635200	E48
chr20	23635200	23635400	E44
chr20	23635400	23635600	E7
chr20	23635600	23635800	E44
chr20	23635800	23636200	E7
chr20	23636200	23636400	E50
chr20	23636400	23636600	E34
chr20	23636600	23636800	E33
chr20	23636800	23637200	E40
chr20	23637200	23637400	E48
chr20	23637400	23639000	E74
chr20	23639000	23639200	E7
chr20	23639200	23639600	E82
chr20	23639600	23639800	E8
chr20	23639800	23640000	E82
chr20	23640000	23640200	E8
chr20	23640200	23641600	E82
chr20	23641600	23645400	E74
chr20	23645400	23645600	E72
chr20	23645600	23646800	E74
chr20	23646800	23647000	E48
chr20	23647000	23648800	E74
chr20	23648800	23649000	E48
chr20	23649000	23649200	E82
chr20	23649200	23649400	E13
chr20	23649400	23652800	E74
chr20	23652800	23653000	E13
chr20	23653000	23660000	E74
chr20	23660000	23660200	E46
chr20	23660200	23660800	E74
chr20	23660800	23661000	E45
chr20	23661000	23661200	E74
chr20	23661200	23661400	E48
chr20	23661400	23661600	E74
chr20	23661600	23661800	E48
chr20	23661800	23664600	E74
chr20	23664600	23664800	E46
chr20	23664800	23666800	E74
chr20	23666800	23667000	E72
chr20	23667000	23667200	E46
chr20	23667200	23677600	E73
chr20	23677600	23678600	E74
chr20	23678600	23678800	E72
chr20	23678800	23681200	E74
chr20	23681200	23681400	E72
chr20	23681400	23681800	E74
chr20	23681800	23682000	E71
chr20	23682000	23683000	E74
chr20	23683000	23683200	E81
chr20	23683200	23683800	E74
chr20	23683800	23684000	E72
chr20	23684000	23684200	E80
chr20	23684200	23685000	E74
chr20	23685000	23685200	E45
chr20	23685200	23687800	E74
chr20	23687800	23688000	E72
chr20	23688000	23690600	E74
chr20	23690600	23690800	E72
chr20	23690800	23693600	E73
chr20	23693600	23693800	E72
chr20	23693800	23702800	E73
chr20	23702800	23703000	E72
chr20	23703000	23703800	E74
chr20	23703800	23704000	E46
chr20	23704000	23704200	E74
chr20	23704200	23704600	E76
chr20	23704600	23704800	E45
chr20	23704800	23705000	E74
chr20	23705000	23705200	E78
chr20	23705200	23706600	E74
chr20	23706600	23706800	E72
chr20	23706800	23711800	E74
chr20	23711800	23712000	E75
chr20	23712000	23714400	E74
chr20	23714400	23714600	E79
chr20	23714600	23716000	E74
chr20	23716000	23716200	E72
chr20	23716200	23717200	E74
chr20	23717200	23717400	E77
chr20	23717400	23717600	E48
chr20	23717600	23723200	E74
chr20	23723200	23723600	E48
chr20	23723600	23723800	E46
chr20	23723800	23728600	E74
chr20	23728600	23728800	E46
chr20	23728800	23733600	E73
chr20	23733600	23733800	E72
chr20	23733800	23738000	E74
chr20	23738000	23738200	E45
chr20	23738200	23744000	E73
chr20	23744000	23744200	E47
chr20	23744200	23746000	E73
chr20	23746000	23746200	E47
chr20	23746200	23748400	E73
chr20	23748400	23748600	E47
chr20	23748600	23761800	E73
chr20	23761800	23762000	E46
chr20	23762000	23762600	E74
chr20	23762600	23762800	E46
chr20	23762800	23766400	E74
chr20	23766400	23766600	E79
chr20	23766600	23767800	E74
chr20	23767800	23768000	E46
chr20	23768000	23771800	E74
chr20	23771800	23772000	E25
chr20	23772000	23776400	E74
chr20	23776400	23776600	E48
chr20	23776600	23780000	E74
chr20	23780000	23780200	E75
chr20	23780200	23781800	E74
chr20	23781800	23782000	E72
chr20	23782000	23805000	E73
chr20	23805000	23805200	E46
chr20	23805200	23806400	E74
chr20	23806400	23806600	E81
chr20	23806600	23806800	E72
chr20	23806800	23811200	E74
chr20	23811200	23811400	E72
chr20	23811400	23811600	E74
chr20	23811600	23811800	E72
chr20	23811800	23815800	E74
chr20	23815800	23816000	E48
chr20	23816000	23817600	E74
chr20	23817600	23817800	E48
chr20	23817800	23822000	E74
chr20	23822000	23822200	E45
chr20	23822200	23822400	E72
chr20	23822400	23825000	E74
chr20	23825000	23825200	E78
chr20	23825200	23831200	E73
chr20	23831200	23831600	E47
chr20	23831600	23837800	E73
chr20	23837800	23838000	E72
chr20	23838000	23838200	E46
chr20	23838200	23849600	E73
chr20	23849600	23849800	E47
chr20	23849800	23852600	E73
chr20	23852600	23852800	E49
chr20	23852800	23853000	E72
chr20	23853000	23854600	E74
chr20	23854600	23855000	E82
chr20	23855000	23855200	E7
chr20	23855200	23855600	E6
chr20	23855600	23855800	E7
chr20	23855800	23856000	E45
chr20	23856000	23856800	E74
chr20	23856800	23857000	E46
chr20	23857000	23867000	E73
chr20	23867000	23868200	E74
chr20	23868200	23868400	E72
chr20	23868400	23869000	E74
chr20	23869000	23869200	E48
chr20	23869200	23870200	E74
chr20	23870200	23870400	E45
chr20	23870400	23899200	E73
chr20	23899200	23899400	E72
chr20	23899400	23903200	E73
chr20	23903200	23903400	E47
chr20	23903400	23903600	E72
chr20	23903600	23904600	E74
chr20	23904600	23904800	E72
chr20	23904800	23907400	E74
chr20	23907400	23907600	E48
chr20	23907600	23907800	E13
chr20	23907800	23909200	E74
chr20	23909200	23909400	E72
chr20	23909400	23911600	E74
chr20	23911600	23911800	E78
chr20	23911800	23913600	E74
chr20	23913600	23913800	E81
chr20	23913800	23916600	E74
chr20	23916600	23916800	E71
chr20	23916800	23922600	E73
chr20	23922600	23922800	E47
chr20	23922800	23927200	E73
chr20	23927200	23927400	E71
chr20	23927400	23931800	E74
chr20	23931800	23932200	E45
chr20	23932200	23932400	E72
chr20	23932400	23936400	E74
chr20	23936400	23936600	E73
chr20	23936600	23940000	E74
chr20	23940000	23940200	E72
chr20	23940200	23941000	E74
chr20	23941000	23941200	E25
chr20	23941200	23943000	E74
chr20	23943000	23943200	E46
chr20	23943200	23948000	E74
chr20	23948000	23948200	E72
chr20	23948200	23949200	E74
chr20	23949200	23949400	E76
chr20	23949400	23949600	E79
chr20	23949600	23952000	E74
chr20	23952000	23952200	E71
chr20	23952200	23952400	E74
chr20	23952400	23952600	E72
chr20	23952600	23954800	E74
chr20	23954800	23955000	E48
chr20	23955000	23955200	E75
chr20	23955200	23955800	E74
chr20	23955800	23956000	E49
chr20	23956000	23957800	E74
chr20	23957800	23958000	E77
chr20	23958000	23959000	E74
chr20	23959000	23959200	E45
chr20	23959200	23959400	E13
chr20	23959400	23959800	E6
chr20	23959800	23960000	E49
chr20	23960000	23960200	E78
chr20	23960200	23963600	E74
chr20	23963600	23963800	E49
chr20	23963800	23972400	E73
chr20	23972400	23972600	E47
chr20	23972600	23976000	E73
chr20	23976000	23976200	E46
chr20	23976200	23977200	E74
chr20	23977200	23977400	E48
chr20	23977400	23982000	E74
chr20	23982000	23982200	E84
chr20	23982200	23982400	E55
chr20	23982400	23982600	E54
chr20	23982600	23982800	E53
chr20	23982800	23983000	E54
chr20	23983000	23983200	E36
chr20	23983200	23983400	E34
chr20	23983400	23984600	E74
chr20	23984600	23984800	E72
chr20	23984800	23985000	E49
chr20	23985000	23985200	E74
chr20	23985200	23985400	E75
chr20	23985400	23991200	E73
chr20	23991200	23991400	E79
chr20	23991400	23994200	E74
chr20	23994200	23994400	E46
chr20	23994400	24000200	E74
chr20	24000200	24000400	E46
chr20	24000400	24002800	E74
chr20	24002800	24003000	E48
chr20	24003000	24003200	E45
chr20	24003200	24003400	E74
chr20	24003400	24003600	E72
chr20	24003600	24007000	E74
chr20	24007000	24007400	E45
chr20	24007400	24007600	E82
chr20	24007600	24007800	E13
chr20	24007800	24008000	E44
chr20	24008000	24008200	E32
chr20	24008200	24008400	E48
chr20	24008400	24008600	E13
chr20	24008600	24010600	E74
chr20	24010600	24015200	E73
chr20	24015200	24015400	E47
chr20	24015400	24021800	E73
chr20	24021800	24022000	E71
chr20	24022000	24030400	E74
chr20	24030400	24030600	E48
chr20	24030600	24031000	E74
chr20	24031000	24031200	E72
chr20	24031200	24032000	E74
chr20	24032000	24032400	E72
chr20	24032400	24035800	E74
chr20	24035800	24036000	E72
chr20	24036000	24045200	E73
chr20	24045200	24045400	E72
chr20	24045400	24045600	E74
chr20	24045600	24046000	E48
chr20	24046000	24046800	E74
chr20	24046800	24047000	E38
chr20	24047000	24047200	E25
chr20	24047200	24047400	E82
chr20	24047400	24050200	E74
chr20	24050200	24050400	E75
chr20	24050400	24050800	E74
chr20	24050800	24055200	E73
chr20	24055200	24055400	E74
chr20	24055400	24055600	E79
chr20	24055600	24057000	E74
chr20	24057000	24057200	E46
chr20	24057200	24061400	E74
chr20	24061400	24061600	E77
chr20	24061600	24066400	E74
chr20	24066400	24066600	E72
chr20	24066600	24067800	E74
chr20	24067800	24068000	E72
chr20	24068000	24071000	E74
chr20	24071000	24071200	E75
chr20	24071200	24072200	E74
chr20	24072200	24072400	E72
chr20	24072400	24077800	E73
chr20	24077800	24078200	E72
chr20	24078200	24078600	E74
chr20	24078600	24078800	E80
chr20	24078800	24080400	E74
chr20	24080400	24080600	E75
chr20	24080600	24082200	E74
chr20	24082200	24082400	E72
chr20	24082400	24084800	E74
chr20	24084800	24085000	E49
chr20	24085000	24085400	E74
chr20	24085400	24085600	E72
chr20	24085600	24087400	E74
chr20	24087400	24087600	E46
chr20	24087600	24089200	E74
chr20	24089200	24089800	E82
chr20	24089800	24090000	E25
chr20	24090000	24090600	E22
chr20	24090600	24090800	E23
chr20	24090800	24091000	E83
chr20	24091000	24091800	E73
chr20	24091800	24095600	E74
chr20	24095600	24095800	E46
chr20	24095800	24096000	E13
chr20	24096000	24096200	E82
chr20	24096200	24096400	E46
chr20	24096400	24096600	E45
chr20	24096600	24101400	E74
chr20	24101400	24101600	E44
chr20	24101600	24101800	E82
chr20	24101800	24102000	E5
chr20	24102000	24102800	E82
chr20	24102800	24103000	E44
chr20	24103000	24105600	E74
chr20	24105600	24105800	E49
chr20	24105800	24109600	E74
chr20	24109600	24109800	E45
chr20	24109800	24110000	E74
chr20	24110000	24110200	E48
chr20	24110200	24112400	E74
chr20	24112400	24112600	E46
chr20	24112600	24112800	E72
chr20	24112800	24115400	E74
chr20	24115400	24115600	E72
chr20	24115600	24117000	E74
chr20	24117000	24117200	E80
chr20	24117200	24120400	E73
chr20	24120400	24120600	E47
chr20	24120600	24124400	E73
chr20	24124400	24124600	E72
chr20	24124600	24127800	E74
chr20	24127800	24128000	E48
chr20	24128000	24128600	E82
chr20	24128600	24128800	E5
chr20	24128800	24129200	E34
chr20	24129200	24129400	E35
chr20	24129400	24129600	E34
chr20	24129600	24129800	E44
chr20	24129800	24130000	E38
chr20	24130000	24130200	E34
chr20	24130200	24131200	E74
chr20	24131200	24131400	E46
chr20	24131400	24135000	E74
chr20	24135000	24135200	E72
chr20	24135200	24136000	E74
chr20	24136000	24136200	E72
chr20	24136200	24136400	E71
chr20	24136400	24146000	E73
chr20	24146000	24146200	E45
chr20	24146200	24146600	E74
chr20	24146600	24147000	E72
chr20	24147000	24147600	E74
chr20	24147600	24147800	E49
chr20	24147800	24148600	E74
chr20	24148600	24149000	E46
chr20	24149000	24154200	E74
chr20	24154200	24154400	E81
chr20	24154400	24157000	E74
chr20	24157000	24157400	E48
chr20	24157400	24158200	E74
chr20	24158200	24158400	E72
chr20	24158400	24158800	E74
chr20	24158800	24159000	E76
chr20	24159000	24161600	E74
chr20	24161600	24161800	E48
chr20	24161800	24165800	E74
chr20	24165800	24166000	E82
chr20	24166000	24166200	E13
chr20	24166200	24167000	E82
chr20	24167000	24167400	E6
chr20	24167400	24168200	E82
chr20	24168200	24168400	E48
chr20	24168400	24176000	E74
chr20	24176000	24176200	E46
chr20	24176200	24180000	E74
chr20	24180000	24180200	E72
chr20	24180200	24183000	E74
chr20	24183000	24183400	E46
chr20	24183400	24183800	E74
chr20	24183800	24184000	E46
chr20	24184000	24186200	E74
chr20	24186200	24186400	E72
chr20	24186400	24195000	E73
chr20	24195000	24195200	E72
chr20	24195200	24197600	E73
chr20	24197600	24197800	E72
chr20	24197800	24205600	E73
chr20	24205600	24205800	E72
chr20	24205800	24209000	E74
chr20	24209000	24209200	E72
chr20	24209200	24209800	E74
chr20	24209800	24210000	E81
chr20	24210000	24211600	E74
chr20	24211600	24211800	E46
chr20	24211800	24213200	E74
chr20	24213200	24213400	E55
chr20	24213400	24213600	E48
chr20	24213600	24215600	E74
chr20	24215600	24215800	E72
chr20	24215800	24217600	E74
chr20	24217600	24217800	E72
chr20	24217800	24219400	E74
chr20	24219400	24219600	E79
chr20	24219600	24220800	E74
chr20	24220800	24221000	E46
chr20	24221000	24224800	E74
chr20	24224800	24225000	E44
chr20	24225000	24227800	E74
chr20	24227800	24228000	E46
chr20	24228000	24228600	E74
chr20	24228600	24228800	E45
chr20	24228800	24236200	E73
chr20	24236200	24236400	E47
chr20	24236400	24240200	E73
chr20	24240200	24240400	E79
chr20	24240400	24242200	E74
chr20	24242200	24242400	E72
chr20	24242400	24242600	E75
chr20	24242600	24244000	E74
chr20	24244000	24244200	E77
chr20	24244200	24244600	E74
chr20	24244600	24244800	E71
chr20	24244800	24248800	E74
chr20	24248800	24249200	E72
chr20	24249200	24251800	E74
chr20	24251800	24252000	E72
chr20	24252000	24253800	E74
chr20	24253800	24254000	E45
chr20	24254000	24254200	E72
chr20	24254200	24255400	E74
chr20	24255400	24255600	E46
chr20	24255600	24256600	E74
chr20	24256600	24256800	E72
chr20	24256800	24262000	E74
chr20	24262000	24262200	E46
chr20	24262200	24263200	E74
chr20	24263200	24263400	E45
chr20	24263400	24268200	E74
chr20	24268200	24268600	E82
chr20	24268600	24268800	E7
chr20	24268800	24269000	E6
chr20	24269000	24269200	E7
chr20	24269200	24269400	E82
chr20	24269400	24269600	E7
chr20	24269600	24270000	E82
chr20	24270000	24270200	E7
chr20	24270200	24270400	E13
chr20	24270400	24270600	E82
chr20	24270600	24270800	E44
chr20	24270800	24271000	E6
chr20	24271000	24271200	E5
chr20	24271200	24271400	E50
chr20	24271400	24271600	E13
chr20	24271600	24275800	E74
chr20	24275800	24276000	E72
chr20	24276000	24278600	E74
chr20	24278600	24278800	E72
chr20	24278800	24290600	E73
chr20	24290600	24291000	E74
chr20	24291000	24291200	E71
chr20	24291200	24291400	E74
chr20	24291400	24291600	E79
chr20	24291600	24291800	E80
chr20	24291800	24293200	E74
chr20	24293200	24293400	E72
chr20	24293400	24294800	E74
chr20	24294800	24295000	E78
chr20	24295000	24297800	E74
chr20	24297800	24298000	E82
chr20	24298000	24298200	E6
chr20	24298200	24298400	E7
chr20	24298400	24299000	E82
chr20	24299000	24299200	E44
chr20	24299200	24299400	E5
chr20	24299400	24299800	E82
chr20	24299800	24301800	E74
chr20	24301800	24302000	E72
chr20	24302000	24306400	E74
chr20	24306400	24306800	E82
chr20	24306800	24307000	E7
chr20	24307000	24307200	E5
chr20	24307200	24307600	E82
chr20	24307600	24308600	E74
chr20	24308600	24308800	E48
chr20	24308800	24310000	E74
chr20	24310000	24310200	E72
chr20	24310200	24311800	E74
chr20	24311800	24312000	E49
chr20	24312000	24314600	E74
chr20	24314600	24314800	E76
chr20	24314800	24320600	E74
chr20	24320600	24320800	E72
chr20	24320800	24321000	E74
chr20	24321000	24321200	E72
chr20	24321200	24322000	E74
chr20	24322000	24322200	E72
chr20	24322200	24324400	E74
chr20	24324400	24324600	E25
chr20	24324600	24333600	E73
chr20	24333600	24333800	E72
chr20	24333800	24335800	E74
chr20	24335800	24336000	E46
chr20	24336000	24336600	E74
chr20	24336600	24336800	E72
chr20	24336800	24339400	E74
chr20	24339400	24339600	E71
chr20	24339600	24341200	E73
chr20	24341200	24341400	E47
chr20	24341400	24346400	E73
chr20	24346400	24346600	E46
chr20	24346600	24348000	E74
chr20	24348000	24348200	E45
chr20	24348200	24348800	E74
chr20	24348800	24349000	E72
chr20	24349000	24349200	E45
chr20	24349200	24350000	E74
chr20	24350000	24350200	E79
chr20	24350200	24350600	E74
chr20	24350600	24350800	E71
chr20	24350800	24351200	E74
chr20	24351200	24351400	E72
chr20	24351400	24354400	E74
chr20	24354400	24354600	E80
chr20	24354600	24360000	E74
chr20	24360000	24360200	E34
chr20	24360200	24360600	E74
chr20	24360600	24360800	E72
chr20	24360800	24362400	E74
chr20	24362400	24362600	E78
chr20	24362600	24367200	E74
chr20	24367200	24367400	E72
chr20	24367400	24374400	E74
chr20	24374400	24374600	E13
chr20	24374600	24376200	E74
chr20	24376200	24376400	E44
chr20	24376400	24376600	E45
chr20	24376600	24377200	E74
chr20	24377200	24377400	E75
chr20	24377400	24379800	E74
chr20	24379800	24380200	E72
chr20	24380200	24380600	E74
chr20	24380600	24380800	E72
chr20	24380800	24386000	E74
chr20	24386000	24387200	E82
chr20	24387200	24387400	E8
chr20	24387400	24387600	E6
chr20	24387600	24387800	E50
chr20	24387800	24388000	E7
chr20	24388000	24388600	E82
chr20	24388600	24390000	E74
chr20	24390000	24390200	E72
chr20	24390200	24390800	E74
chr20	24390800	24391000	E72
chr20	24391000	24399600	E73
chr20	24399600	24399800	E46
chr20	24399800	24404200	E74
chr20	24404200	24404400	E25
chr20	24404400	24404800	E82
chr20	24404800	24405000	E23
chr20	24405000	24405200	E25
chr20	24405200	24406800	E74
chr20	24406800	24407000	E72
chr20	24407000	24409200	E74
chr20	24409200	24409400	E72
chr20	24409400	24414200	E74
chr20	24414200	24414400	E72
chr20	24414400	24418800	E74
chr20	24418800	24419000	E48
chr20	24419000	24419800	E74
chr20	24419800	24420000	E72
chr20	24420000	24421200	E74
chr20	24421200	24421400	E72
chr20	24421400	24421800	E74
chr20	24421800	24422000	E72
chr20	24422000	24422200	E45
chr20	24422200	24423000	E74
chr20	24423000	24423200	E44
chr20	24423200	24424200	E74
chr20	24424200	24424400	E72
chr20	24424400	24431400	E74
chr20	24431400	24431600	E72
chr20	24431600	24434000	E74
chr20	24434000	24434200	E77
chr20	24434200	24435600	E74
chr20	24435600	24436000	E45
chr20	24436000	24436600	E74
chr20	24436600	24436800	E45
chr20	24436800	24437400	E74
chr20	24437400	24437600	E75
chr20	24437600	24438200	E73
chr20	24438200	24438400	E47
chr20	24438400	24448200	E73
chr20	24448200	24449000	E74
chr20	24449000	24449200	E71
chr20	24449200	24449400	E48
chr20	24449400	24450000	E74
chr20	24450000	24450200	E34
chr20	24450200	24450800	E74
chr20	24450800	24451200	E72
chr20	24451200	24452000	E74
chr20	24452000	24452200	E48
chr20	24452200	24456800	E74
chr20	24456800	24457000	E48
chr20	24457000	24459200	E74
chr20	24459200	24459400	E46
chr20	24459400	24459600	E79
chr20	24459600	24459800	E72
chr20	24459800	24464200	E74
chr20	24464200	24464400	E46
chr20	24464400	24464800	E74
chr20	24464800	24465000	E48
chr20	24465000	24465600	E74
chr20	24465600	24465800	E72
chr20	24465800	24467600	E74
chr20	24467600	24467800	E72
chr20	24467800	24473800	E73
chr20	24473800	24474000	E47
chr20	24474000	24483400	E73
chr20	24483400	24483600	E46
chr20	24483600	24483800	E6
chr20	24483800	24487200	E74
chr20	24487200	24487400	E72
chr20	24487400	24488000	E74
chr20	24488000	24488200	E77
chr20	24488200	24488400	E82
chr20	24488400	24488600	E13
chr20	24488600	24488800	E82
chr20	24488800	24489400	E74
chr20	24489400	24489600	E46
chr20	24489600	24493200	E74
chr20	24493200	24493400	E76
chr20	24493400	24493600	E72
chr20	24493600	24494200	E74
chr20	24494200	24494400	E46
chr20	24494400	24495200	E74
chr20	24495200	24495400	E72
chr20	24495400	24495600	E46
chr20	24495600	24496000	E74
chr20	24496000	24496200	E80
chr20	24496200	24497000	E74
chr20	24497000	24497200	E72
chr20	24497200	24499200	E74
chr20	24499200	24499400	E46
chr20	24499400	24499800	E5
chr20	24499800	24500200	E7
chr20	24500200	24500400	E44
chr20	24500400	24505200	E74
chr20	24505200	24505600	E48
chr20	24505600	24507200	E74
chr20	24507200	24507400	E72
chr20	24507400	24507600	E46
chr20	24507600	24509400	E74
chr20	24509400	24509600	E55
chr20	24509600	24510200	E54
chr20	24510200	24511800	E74
chr20	24511800	24512000	E72
chr20	24512000	24512400	E74
chr20	24512400	24512600	E48
chr20	24512600	24512800	E45
chr20	24512800	24514200	E74
chr20	24514200	24514600	E72
chr20	24514600	24514800	E45
chr20	24514800	24515200	E74
chr20	24515200	24515400	E46
chr20	24515400	24520000	E74
chr20	24520000	24520200	E48
chr20	24520200	24520800	E74
chr20	24520800	24521400	E82
chr20	24521400	24521600	E5
chr20	24521600	24522000	E50
chr20	24522000	24522200	E6
chr20	24522200	24522400	E7
chr20	24522400	24522600	E6
chr20	24522600	24522800	E82
chr20	24522800	24526200	E74
chr20	24526200	24526400	E71
chr20	24526400	24526600	E74
chr20	24526600	24526800	E72
chr20	24526800	24527000	E46
chr20	24527000	24527600	E74
chr20	24527600	24527800	E72
chr20	24527800	24531800	E73
chr20	24531800	24532000	E46
chr20	24532000	24534200	E73
chr20	24534200	24534400	E47
chr20	24534400	24540000	E73
chr20	24540000	24540200	E72
chr20	24540200	24540400	E74
chr20	24540400	24540600	E46
chr20	24540600	24540800	E77
chr20	24540800	24541200	E44
chr20	24541200	24541400	E7
chr20	24541400	24541600	E6
chr20	24541600	24541800	E50
chr20	24541800	24542000	E6
chr20	24542000	24542200	E7
chr20	24542200	24542400	E38
chr20	24542400	24548600	E74
chr20	24548600	24548800	E72
chr20	24548800	24552000	E74
chr20	24552000	24552200	E72
chr20	24552200	24552400	E46
chr20	24552400	24552600	E44
chr20	24552600	24552800	E74
chr20	24552800	24553000	E46
chr20	24553000	24556600	E74
chr20	24556600	24556800	E72
chr20	24556800	24557000	E74
chr20	24557000	24557200	E72
chr20	24557200	24558000	E74
chr20	24558000	24558200	E48
chr20	24558200	24559600	E74
chr20	24559600	24559800	E45
chr20	24559800	24560200	E74
chr20	24560200	24560400	E77
chr20	24560400	24563200	E74
chr20	24563200	24563400	E72
chr20	24563400	24564800	E74
chr20	24564800	24565000	E82
chr20	24565000	24565200	E6
chr20	24565200	24565600	E82
chr20	24565600	24565800	E6
chr20	24565800	24566000	E34
chr20	24566000	24567800	E74
chr20	24567800	24568000	E72
chr20	24568000	24568600	E82
chr20	24568600	24568800	E6
chr20	24568800	24569000	E7
chr20	24569000	24569200	E6
chr20	24569200	24569600	E50
chr20	24569600	24569800	E6
chr20	24569800	24570000	E82
chr20	24570000	24570200	E4
chr20	24570200	24570600	E5
chr20	24570600	24570800	E44
chr20	24570800	24572200	E74
chr20	24572200	24572400	E49
chr20	24572400	24572600	E45
chr20	24572600	24573400	E82
chr20	24573400	24573600	E7
chr20	24573600	24573800	E82
chr20	24573800	24574000	E6
chr20	24574000	24574200	E5
chr20	24574200	24574600	E82
chr20	24574600	24574800	E6
chr20	24574800	24575000	E4
chr20	24575000	24575200	E8
chr20	24575200	24575400	E6
chr20	24575400	24576000	E82
chr20	24576000	24576800	E74
chr20	24576800	24577000	E75
chr20	24577000	24580400	E74
chr20	24580400	24580600	E78
chr20	24580600	24581400	E74
chr20	24581400	24581600	E45
chr20	24581600	24581800	E72
chr20	24581800	24583400	E74
chr20	24583400	24583800	E6
chr20	24583800	24584000	E82
chr20	24584000	24584200	E7
chr20	24584200	24584400	E8
chr20	24584400	24584600	E6
chr20	24584600	24585000	E44
chr20	24585000	24585400	E5
chr20	24585400	24585600	E44
chr20	24585600	24585800	E6
chr20	24585800	24586000	E5
chr20	24586000	24586200	E50
chr20	24586200	24586600	E8
chr20	24586600	24586800	E5
chr20	24586800	24587000	E6
chr20	24587000	24587200	E50
chr20	24587200	24587400	E6
chr20	24587400	24587600	E7
chr20	24587600	24587800	E50
chr20	24587800	24588000	E7
chr20	24588000	24588400	E8
chr20	24588400	24588600	E9
chr20	24588600	24588800	E4
chr20	24588800	24589000	E3
chr20	24589000	24589200	E66
chr20	24589200	24589400	E69
chr20	24589400	24589600	E65
chr20	24589600	24589800	E60
chr20	24589800	24590000	E62
chr20	24590000	24590200	E1
chr20	24590200	24590800	E65
chr20	24590800	24591000	E66
chr20	24591000	24591600	E41
chr20	24591600	24591800	E50
chr20	24591800	24592200	E7
chr20	24592200	24592400	E6
chr20	24592400	24592600	E7
chr20	24592600	24593000	E82
chr20	24593000	24593200	E7
chr20	24593200	24593600	E82
chr20	24593600	24594000	E44
chr20	24594000	24594200	E7
chr20	24594200	24594400	E82
chr20	24594400	24595000	E48
chr20	24595000	24596400	E74
chr20	24596400	24596600	E72
chr20	24596600	24596800	E46
chr20	24596800	24597000	E45
chr20	24597000	24597200	E74
chr20	24597200	24597400	E48
chr20	24597400	24598400	E74
chr20	24598400	24598600	E72
chr20	24598600	24599000	E74
chr20	24599000	24599200	E45
chr20	24599200	24599400	E74
chr20	24599400	24599600	E12
chr20	24599600	24600000	E5
chr20	24600000	24600200	E50
chr20	24600200	24600400	E8
chr20	24600400	24600600	E50
chr20	24600600	24601000	E6
chr20	24601000	24601200	E82
chr20	24601200	24602600	E74
chr20	24602600	24602800	E48
chr20	24602800	24603000	E74
chr20	24603000	24603200	E45
chr20	24603200	24604800	E74
chr20	24604800	24605000	E71
chr20	24605000	24605200	E44
chr20	24605200	24605400	E13
chr20	24605400	24606800	E74
chr20	24606800	24607000	E72
chr20	24607000	24608600	E74
chr20	24608600	24608800	E49
chr20	24608800	24609000	E6
chr20	24609000	24609200	E50
chr20	24609200	24609400	E7
chr20	24609400	24610800	E82
chr20	24610800	24611200	E74
chr20	24611200	24611400	E45
chr20	24611400	24612800	E74
chr20	24612800	24613000	E72
chr20	24613000	24613800	E74
chr20	24613800	24614000	E72
chr20	24614000	24614200	E71
chr20	24614200	24617200	E74
chr20	24617200	24617400	E75
chr20	24617400	24617800	E74
chr20	24617800	24618000	E72
chr20	24618000	24621400	E74
chr20	24621400	24621600	E45
chr20	24621600	24623000	E74
chr20	24623000	24623200	E45
chr20	24623200	24625200	E74
chr20	24625200	24625400	E6
chr20	24625400	24626000	E82
chr20	24626000	24626200	E7
chr20	24626200	24626400	E6
chr20	24626400	24626600	E5
chr20	24626600	24626800	E50
chr20	24626800	24627000	E5
chr20	24627000	24627400	E50
chr20	24627400	24627600	E5
chr20	24627600	24628200	E82
chr20	24628200	24628400	E7
chr20	24628400	24628600	E82
chr20	24628600	24628800	E5
chr20	24628800	24629000	E50
chr20	24629000	24629200	E4
chr20	24629200	24630000	E41
chr20	24630000	24630200	E3
chr20	24630200	24630800	E41
chr20	24630800	24631000	E4
chr20	24631000	24631200	E50
chr20	24631200	24631400	E8
chr20	24631400	24631600	E5
chr20	24631600	24631800	E6
chr20	24631800	24632200	E5
chr20	24632200	24632600	E50
chr20	24632600	24632800	E5
chr20	24632800	24633000	E7
chr20	24633000	24633200	E82
chr20	24633200	24633600	E13
chr20	24633600	24634400	E82
chr20	24634400	24634600	E6
chr20	24634600	24634800	E82
chr20	24634800	24637000	E74
chr20	24637000	24637200	E48
chr20	24637200	24638000	E74
chr20	24638000	24638200	E75
chr20	24638200	24638400	E48
chr20	24638400	24638600	E77
chr20	24638600	24639200	E74
chr20	24639200	24639400	E44
chr20	24639400	24639600	E75
chr20	24639600	24641600	E74
chr20	24641600	24641800	E49
chr20	24641800	24642400	E74
chr20	24642400	24642600	E72
chr20	24642600	24643200	E74
chr20	24643200	24643400	E72
chr20	24643400	24644200	E74
chr20	24644200	24644400	E71
chr20	24644400	24645600	E74
chr20	24645600	24645800	E46
chr20	24645800	24654600	E74
chr20	24654600	24654800	E78
chr20	24654800	24658200	E74
chr20	24658200	24658400	E46
chr20	24658400	24658800	E78
chr20	24658800	24659600	E74
chr20	24659600	24659800	E47
chr20	24659800	24664400	E73
chr20	24664400	24664600	E47
chr20	24664600	24668000	E73
chr20	24668000	24668400	E72
chr20	24668400	24668600	E45
chr20	24668600	24669400	E74
chr20	24669400	24669600	E45
chr20	24669600	24670000	E82
chr20	24670000	24670200	E13
chr20	24670200	24679000	E74
chr20	24679000	24679200	E72
chr20	24679200	24681800	E74
chr20	24681800	24682000	E72
chr20	24682000	24683400	E74
chr20	24683400	24683600	E81
chr20	24683600	24683800	E74
chr20	24683800	24684000	E72
chr20	24684000	24684600	E74
chr20	24684600	24684800	E72
chr20	24684800	24691600	E73
chr20	24691600	24691800	E72
chr20	24691800	24694800	E74
chr20	24694800	24695000	E48
chr20	24695000	24695600	E74
chr20	24695600	24695800	E72
chr20	24695800	24696000	E77
chr20	24696000	24696200	E72
chr20	24696200	24698400	E74
chr20	24698400	24698600	E77
chr20	24698600	24698800	E72
chr20	24698800	24699200	E74
chr20	24699200	24699400	E72
chr20	24699400	24703000	E74
chr20	24703000	24703200	E72
chr20	24703200	24703800	E74
chr20	24703800	24704000	E48
chr20	24704000	24705800	E74
chr20	24705800	24706000	E45
chr20	24706000	24707400	E74
chr20	24707400	24707600	E72
chr20	24707600	24709600	E74
chr20	24709600	24709800	E72
chr20	24709800	24713600	E74
chr20	24713600	24713800	E48
chr20	24713800	24714200	E74
chr20	24714200	24714400	E72
chr20	24714400	24716800	E74
chr20	24716800	24717000	E45
chr20	24717000	24717800	E74
chr20	24717800	24718200	E72
chr20	24718200	24719200	E74
chr20	24719200	24719400	E13
chr20	24719400	24719600	E12
chr20	24719600	24719800	E11
chr20	24719800	24720000	E1
chr20	24720000	24720200	E21
chr20	24720200	24720400	E28
chr20	24720400	24720600	E27
chr20	24720600	24720800	E23
chr20	24720800	24721000	E25
chr20	24721000	24721200	E44
chr20	24721200	24724000	E74
chr20	24724000	24724200	E48
chr20	24724200	24725200	E74
chr20	24725200	24725400	E54
chr20	24725400	24725600	E55
chr20	24725600	24725800	E35
chr20	24725800	24726000	E48
chr20	24726000	24727800	E74
chr20	24727800	24728000	E48
chr20	24728000	24731200	E74
chr20	24731200	24731400	E71
chr20	24731400	24731600	E72
chr20	24731600	24733200	E74
chr20	24733200	24733400	E46
chr20	24733400	24736200	E74
chr20	24736200	24736400	E6
chr20	24736400	24736600	E82
chr20	24736600	24738000	E74
chr20	24738000	24738200	E82
chr20	24738200	24746000	E74
chr20	24746000	24746200	E82
chr20	24746200	24746600	E7
chr20	24746600	24746800	E5
chr20	24746800	24747000	E7
chr20	24747000	24747200	E50
chr20	24747200	24747400	E6
chr20	24747400	24747600	E45
chr20	24747600	24747800	E74
chr20	24747800	24748000	E46
chr20	24748000	24748400	E74
chr20	24748400	24748600	E45
chr20	24748600	24757600	E74
chr20	24757600	24757800	E48
chr20	24757800	24758600	E74
chr20	24758600	24758800	E78
chr20	24758800	24759000	E6
chr20	24759000	24759200	E82
chr20	24759200	24759400	E6
chr20	24759400	24759600	E44
chr20	24759600	24759800	E7
chr20	24759800	24760200	E6
chr20	24760200	24761000	E82
chr20	24761000	24761400	E5
chr20	24761400	24761800	E50
chr20	24761800	24762000	E8
chr20	24762000	24762200	E32
chr20	24762200	24762400	E38
chr20	24762400	24762600	E76
chr20	24762600	24763400	E74
chr20	24763400	24763600	E79
chr20	24763600	24764000	E74
chr20	24764000	24764400	E82
chr20	24764400	24765000	E13
chr20	24765000	24765400	E41
chr20	24765400	24765800	E3
chr20	24765800	24766200	E41
chr20	24766200	24766400	E50
chr20	24766400	24766800	E8
chr20	24766800	24767000	E13
chr20	24767000	24767200	E7
chr20	24767200	24767400	E13
chr20	24767400	24767600	E82
chr20	24767600	24767800	E13
chr20	24767800	24770400	E74
chr20	24770400	24770600	E48
chr20	24770600	24772200	E74
chr20	24772200	24772400	E13
chr20	24772400	24776000	E74
chr20	24776000	24776200	E48
chr20	24776200	24776400	E38
chr20	24776400	24776600	E48
chr20	24776600	24777200	E74
chr20	24777200	24777400	E46
chr20	24777400	24778200	E74
chr20	24778200	24778400	E72
chr20	24778400	24778600	E46
chr20	24778600	24781000	E74
chr20	24781000	24781200	E48
chr20	24781200	24782400	E74
chr20	24782400	24782600	E72
chr20	24782600	24783000	E74
chr20	24783000	24783400	E72
chr20	24783400	24783800	E74
chr20	24783800	24784000	E72
chr20	24784000	24788000	E74
chr20	24788000	24788200	E46
chr20	24788200	24789200	E74
chr20	24789200	24789400	E46
chr20	24789400	24789800	E48
chr20	24789800	24790000	E55
chr20	24790000	24790200	E38
chr20	24790200	24790400	E45
chr20	24790400	24790600	E49
chr20	24790600	24793000	E74
chr20	24793000	24793200	E72
chr20	24793200	24793400	E74
chr20	24793400	24793600	E72
chr20	24793600	24794000	E74
chr20	24794000	24794200	E48
chr20	24794200	24796400	E74
chr20	24796400	24796600	E45
chr20	24796600	24796800	E82
chr20	24796800	24797200	E7
chr20	24797200	24797400	E5
chr20	24797400	24798000	E50
chr20	24798000	24798200	E6
chr20	24798200	24798600	E7
chr20	24798600	24799000	E44
chr20	24799000	24799800	E74
chr20	24799800	24800000	E79
chr20	24800000	24802800	E74
chr20	24802800	24803000	E72
chr20	24803000	24803400	E74
chr20	24803400	24803600	E46
chr20	24803600	24807800	E74
chr20	24807800	24808000	E72
chr20	24808000	24808200	E74
chr20	24808200	24808400	E72
chr20	24808400	24809000	E74
chr20	24809000	24809200	E79
chr20	24809200	24810000	E74
chr20	24810000	24810200	E48
chr20	24810200	24810400	E13
chr20	24810400	24811400	E82
chr20	24811400	24811600	E74
chr20	24811600	24811800	E44
chr20	24811800	24812000	E50
chr20	24812000	24812200	E6
chr20	24812200	24813400	E82
chr20	24813400	24813600	E74
chr20	24813600	24813800	E82
chr20	24813800	24814000	E74
chr20	24814000	24814200	E82
chr20	24814200	24814400	E38
chr20	24814400	24814800	E82
chr20	24814800	24815000	E13
chr20	24815000	24815600	E7
chr20	24815600	24815800	E13
chr20	24815800	24816000	E5
chr20	24816000	24816200	E7
chr20	24816200	24816400	E8
chr20	24816400	24816600	E39
chr20	24816600	24816800	E7
chr20	24816800	24817000	E82
chr20	24817000	24817200	E41
chr20	24817200	24817400	E57
chr20	24817400	24817600	E36
chr20	24817600	24817800	E39
chr20	24817800	24818200	E8
chr20	24818200	24818400	E11
chr20	24818400	24818800	E12
chr20	24818800	24819000	E8
chr20	24819000	24819200	E9
chr20	24819200	24819400	E66
chr20	24819400	24820000	E63
chr20	24820000	24820200	E64
chr20	24820200	24820800	E63
chr20	24820800	24821000	E67
chr20	24821000	24821200	E64
chr20	24821200	24821400	E67
chr20	24821400	24821800	E64
chr20	24821800	24822000	E65
chr20	24822000	24822400	E60
chr20	24822400	24823000	E64
chr20	24823000	24823200	E67
chr20	24823200	24823400	E85
chr20	24823400	24823600	E67
chr20	24823600	24824000	E69
chr20	24824000	24824600	E67
chr20	24824600	24824800	E63
chr20	24824800	24825000	E65
chr20	24825000	24825600	E63
chr20	24825600	24825800	E65
chr20	24825800	24826400	E63
chr20	24826400	24826600	E62
chr20	24826600	24826800	E59
chr20	24826800	24827000	E61
chr20	24827000	24827400	E42
chr20	24827400	24827800	E40
chr20	24827800	24828000	E8
chr20	24828000	24828400	E13
chr20	24828400	24828600	E7
chr20	24828600	24828800	E13
chr20	24828800	24829000	E82
chr20	24829000	24829400	E7
chr20	24829400	24829600	E13
chr20	24829600	24829800	E15
chr20	24829800	24830000	E39
chr20	24830000	24830400	E15
chr20	24830400	24831000	E41
chr20	24831000	24831200	E62
chr20	24831200	24831400	E66
chr20	24831400	24831600	E62
chr20	24831600	24832000	E60
chr20	24832000	24832800	E66
chr20	24832800	24833400	E41
chr20	24833400	24833600	E16
chr20	24833600	24833800	E83
chr20	24833800	24834200	E82
chr20	24834200	24834400	E13
chr20	24834400	24834800	E82
chr20	24834800	24835000	E13
chr20	24835000	24835600	E82
chr20	24835600	24836400	E74
chr20	24836400	24836800	E72
chr20	24836800	24837000	E45
chr20	24837000	24837200	E82
chr20	24837200	24837400	E6
chr20	24837400	24837800	E82
chr20	24837800	24838000	E48
chr20	24838000	24839200	E74
chr20	24839200	24839400	E48
chr20	24839400	24842600	E74
chr20	24842600	24842800	E72
chr20	24842800	24845400	E74
chr20	24845400	24845800	E48
chr20	24845800	24846200	E74
chr20	24846200	24846400	E38
chr20	24846400	24846600	E7
chr20	24846600	24846800	E5
chr20	24846800	24847000	E82
chr20	24847000	24847200	E45
chr20	24847200	24847400	E74
chr20	24847400	24847600	E72
chr20	24847600	24847800	E45
chr20	24847800	24848000	E74
chr20	24848000	24848200	E45
chr20	24848200	24849000	E82
chr20	24849000	24849200	E6
chr20	24849200	24849400	E12
chr20	24849400	24849600	E8
chr20	24849600	24849800	E5
chr20	24849800	24850000	E50
chr20	24850000	24850200	E7
chr20	24850200	24850400	E13
chr20	24850400	24850800	E82
chr20	24850800	24851000	E8
chr20	24851000	24851200	E12
chr20	24851200	24851400	E4
chr20	24851400	24851800	E66
chr20	24851800	24852200	E43
chr20	24852200	24852600	E1
chr20	24852600	24852800	E66
chr20	24852800	24853200	E1
chr20	24853200	24853800	E65
chr20	24853800	24854200	E66
chr20	24854200	24854400	E41
chr20	24854400	24854600	E4
chr20	24854600	24854800	E5
chr20	24854800	24855000	E6
chr20	24855000	24855200	E7
chr20	24855200	24855400	E5
chr20	24855400	24855600	E12
chr20	24855600	24855800	E82
chr20	24855800	24856000	E7
chr20	24856000	24856200	E13
chr20	24856200	24856400	E8
chr20	24856400	24856600	E5
chr20	24856600	24856800	E7
chr20	24856800	24857000	E9
chr20	24857000	24857200	E5
chr20	24857200	24857400	E8
chr20	24857400	24857600	E7
chr20	24857600	24857800	E5
chr20	24857800	24858000	E4
chr20	24858000	24858400	E3
chr20	24858400	24858600	E4
chr20	24858600	24859000	E3
chr20	24859000	24859200	E4
chr20	24859200	24859400	E50
chr20	24859400	24859600	E6
chr20	24859600	24859800	E5
chr20	24859800	24860000	E13
chr20	24860000	24860200	E7
chr20	24860200	24860400	E82
chr20	24860400	24860600	E13
chr20	24860600	24860800	E34
chr20	24860800	24861000	E5
chr20	24861000	24861200	E50
chr20	24861200	24861600	E7
chr20	24861600	24861800	E6
chr20	24861800	24862200	E7
chr20	24862200	24862800	E82
chr20	24862800	24863000	E25
chr20	24863000	24863200	E13
chr20	24863200	24863400	E82
chr20	24863400	24863600	E45
chr20	24863600	24864200	E74
chr20	24864200	24864400	E46
chr20	24864400	24864800	E13
chr20	24864800	24865000	E7
chr20	24865000	24865400	E82
chr20	24865400	24865600	E13
chr20	24865600	24865800	E6
chr20	24865800	24866000	E50
chr20	24866000	24866200	E5
chr20	24866200	24866400	E9
chr20	24866400	24866800	E5
chr20	24866800	24867000	E23
chr20	24867000	24867200	E82
chr20	24867200	24867600	E38
chr20	24867600	24868400	E82
chr20	24868400	24868600	E25
chr20	24868600	24869000	E82
chr20	24869000	24869200	E38
chr20	24869200	24869400	E76
chr20	24869400	24869600	E79
chr20	24869600	24871400	E74
chr20	24871400	24871600	E46
chr20	24871600	24872200	E74
chr20	24872200	24872400	E45
chr20	24872400	24873200	E74
chr20	24873200	24873400	E72
chr20	24873400	24874200	E74
chr20	24874200	24874400	E72
chr20	24874400	24874600	E48
chr20	24874600	24875000	E74
chr20	24875000	24875200	E55
chr20	24875200	24875400	E54
chr20	24875400	24875600	E53
chr20	24875600	24875800	E36
chr20	24875800	24876000	E35
chr20	24876000	24876400	E40
chr20	24876400	24876600	E54
chr20	24876600	24876800	E53
chr20	24876800	24877200	E55
chr20	24877200	24878000	E74
chr20	24878000	24878200	E45
chr20	24878200	24880600	E74
chr20	24880600	24880800	E72
chr20	24880800	24881600	E74
chr20	24881600	24881800	E72
chr20	24881800	24886000	E73
chr20	24886000	24886200	E72
chr20	24886200	24890400	E74
chr20	24890400	24890600	E48
chr20	24890600	24890800	E56
chr20	24890800	24891000	E82
chr20	24891000	24891200	E48
chr20	24891200	24891400	E46
chr20	24891400	24891600	E74
chr20	24891600	24891800	E49
chr20	24891800	24892600	E74
chr20	24892600	24892800	E48
chr20	24892800	24895200	E74
chr20	24895200	24895400	E46
chr20	24895400	24896800	E74
chr20	24896800	24897600	E82
chr20	24897600	24897800	E13
chr20	24897800	24898000	E39
chr20	24898000	24898400	E13
chr20	24898400	24898600	E9
chr20	24898600	24898800	E10
chr20	24898800	24899000	E65
chr20	24899000	24899200	E62
chr20	24899200	24899400	E40
chr20	24899400	24899600	E22
chr20	24899600	24899800	E13
chr20	24899800	24902200	E82
chr20	24902200	24902400	E45
chr20	24902400	24902800	E74
chr20	24902800	24903000	E45
chr20	24903000	24904200	E74
chr20	24904200	24904400	E75
chr20	24904400	24904800	E74
chr20	24904800	24905000	E79
chr20	24905000	24907200	E74
chr20	24907200	24907400	E72
chr20	24907400	24910200	E74
chr20	24910200	24910400	E48
chr20	24910400	24911600	E82
chr20	24911600	24911800	E23
chr20	24911800	24912000	E7
chr20	24912000	24912200	E34
chr20	24912200	24912400	E8
chr20	24912400	24912600	E32
chr20	24912600	24913000	E50
chr20	24913000	24913200	E6
chr20	24913200	24913400	E82
chr20	24913400	24914400	E74
chr20	24914400	24914600	E72
chr20	24914600	24916800	E74
chr20	24916800	24917000	E72
chr20	24917000	24921600	E74
chr20	24921600	24921800	E48
chr20	24921800	24923200	E74
chr20	24923200	24923600	E72
chr20	24923600	24927600	E74
chr20	24927600	24927800	E45
chr20	24927800	24928600	E74
chr20	24928600	24929200	E82
chr20	24929200	24929400	E8
chr20	24929400	24929600	E9
chr20	24929600	24929800	E12
chr20	24929800	24930200	E9
chr20	24930200	24930400	E22
chr20	24930400	24930600	E83
chr20	24930600	24930800	E7
chr20	24930800	24931200	E82
chr20	24931200	24932600	E74
chr20	24932600	24932800	E46
chr20	24932800	24933400	E74
chr20	24933400	24933600	E45
chr20	24933600	24934400	E74
chr20	24934400	24934600	E72
chr20	24934600	24934800	E74
chr20	24934800	24935000	E48
chr20	24935000	24935200	E9
chr20	24935200	24935400	E65
chr20	24935400	24935600	E67
chr20	24935600	24936000	E65
chr20	24936000	24936400	E41
chr20	24936400	24936600	E5
chr20	24936600	24936800	E7
chr20	24936800	24937000	E45
chr20	24937000	24938600	E74
chr20	24938600	24938800	E79
chr20	24938800	24945600	E74
chr20	24945600	24946000	E13
chr20	24946000	24948000	E74
chr20	24948000	24948200	E45
chr20	24948200	24948600	E74
chr20	24948600	24948800	E77
chr20	24948800	24949400	E74
chr20	24949400	24950200	E82
chr20	24950200	24950400	E6
chr20	24950400	24950600	E4
chr20	24950600	24950800	E2
chr20	24950800	24951800	E3
chr20	24951800	24952000	E4
chr20	24952000	24952200	E6
chr20	24952200	24952400	E7
chr20	24952400	24952600	E44
chr20	24952600	24952800	E34
chr20	24952800	24953000	E74
chr20	24953000	24953200	E46
chr20	24953200	24958200	E74
chr20	24958200	24959000	E82
chr20	24959000	24959200	E25
chr20	24959200	24959600	E74
chr20	24959600	24959800	E46
chr20	24959800	24960200	E74
chr20	24960200	24960400	E72
chr20	24960400	24962000	E74
chr20	24962000	24962200	E45
chr20	24962200	24962400	E48
chr20	24962400	24962600	E55
chr20	24962600	24962800	E54
chr20	24962800	24963000	E37
chr20	24963000	24965200	E74
chr20	24965200	24967000	E82
chr20	24967000	24967600	E74
chr20	24967600	24967800	E54
chr20	24967800	24968000	E36
chr20	24968000	24968200	E55
chr20	24968200	24968600	E13
chr20	24968600	24969200	E82
chr20	24969200	24969400	E44
chr20	24969400	24969600	E7
chr20	24969600	24969800	E50
chr20	24969800	24970000	E12
chr20	24970000	24970200	E82
chr20	24970200	24970400	E25
chr20	24970400	24971200	E23
chr20	24971200	24971600	E24
chr20	24971600	24971800	E29
chr20	24971800	24972600	E26
chr20	24972600	24972800	E19
chr20	24972800	24973200	E20
chr20	24973200	24973600	E19
chr20	24973600	24974200	E85
chr20	24974200	24974400	E43
chr20	24974400	24974600	E42
chr20	24974600	24974800	E35
chr20	24974800	24975000	E38
chr20	24975000	24975200	E55
chr20	24975200	24975400	E76
chr20	24975400	24975600	E13
chr20	24975600	24975800	E39
chr20	24975800	24976000	E32
chr20	24976000	24976200	E48
chr20	24976200	24976400	E71
chr20	24976400	24977000	E74
chr20	24977000	24977400	E72
chr20	24977400	24977600	E74
chr20	24977600	24977800	E71
chr20	24977800	24978800	E74
chr20	24978800	24979000	E49
chr20	24979000	24979200	E55
chr20	24979200	24979400	E54
chr20	24979400	24979600	E36
chr20	24979600	24979800	E48
chr20	24979800	24980000	E39
chr20	24980000	24981200	E82
chr20	24981200	24981400	E5
chr20	24981400	24981600	E44
chr20	24981600	24981800	E48
chr20	24981800	24982200	E74
chr20	24982200	24982400	E48
chr20	24982400	24983800	E74
chr20	24983800	24984000	E46
chr20	24984000	24987600	E74
chr20	24987600	24987800	E72
chr20	24987800	24991200	E74
chr20	24991200	24991400	E78
chr20	24991400	24991600	E79
chr20	24991600	24992200	E74
chr20	24992200	24992400	E72
chr20	24992400	24992800	E74
chr20	24992800	24993000	E48
chr20	24993000	24993400	E74
chr20	24993400	24993600	E72
chr20	24993600	24995000	E74
chr20	24995000	24995200	E55
chr20	24995200	24995600	E13
chr20	24995600	24995800	E56
chr20	24995800	24996000	E39
chr20	24996000	24996200	E40
chr20	24996200	24996400	E39
chr20	24996400	24996600	E56
chr20	24996600	24996800	E39
chr20	24996800	24997000	E56
chr20	24997000	24997200	E13
chr20	24997200	24997400	E56
chr20	24997400	24997800	E82
chr20	24997800	24999600	E74
chr20	24999600	24999800	E46
chr20	24999800	25000000	E76
chr20	25000000	25000800	E74
chr20	25000800	25001000	E46
chr20	25001000	25001200	E48
chr20	25001200	25002000	E74
chr20	25002000	25002200	E48
chr20	25002200	25004400	E74
chr20	25004400	25004600	E45
chr20	25004600	25005600	E74
chr20	25005600	25005800	E79
chr20	25005800	25006000	E74
chr20	25006000	25006200	E72
chr20	25006200	25006600	E74
chr20	25006600	25007000	E45
chr20	25007000	25007200	E46
chr20	25007200	25008800	E74
chr20	25008800	25009000	E48
chr20	25009000	25010000	E74
chr20	25010000	25010400	E55
chr20	25010400	25010600	E56
chr20	25010600	25010800	E38
chr20	25010800	25011000	E44
chr20	25011000	25011200	E7
chr20	25011200	25011800	E74
chr20	25011800	25012000	E45
chr20	25012000	25013600	E74
chr20	25013600	25013800	E46
chr20	25013800	25014200	E45
chr20	25014200	25015400	E74
chr20	25015400	25015600	E36
chr20	25015600	25015800	E44
chr20	25015800	25016000	E34
chr20	25016000	25016200	E42
chr20	25016200	25016400	E61
chr20	25016400	25016800	E63
chr20	25016800	25017000	E64
chr20	25017000	25017400	E67
chr20	25017400	25017800	E63
chr20	25017800	25018600	E61
chr20	25018600	25018800	E59
chr20	25018800	25019000	E42
chr20	25019000	25019400	E34
chr20	25019400	25019600	E37
chr20	25019600	25019800	E40
chr20	25019800	25020800	E82
chr20	25020800	25021600	E74
chr20	25021600	25021800	E48
chr20	25021800	25022000	E74
chr20	25022000	25022200	E76
chr20	25022200	25022400	E48
chr20	25022400	25022600	E36
chr20	25022600	25022800	E35
chr20	25022800	25023000	E34
chr20	25023000	25023200	E66
chr20	25023200	25023400	E63
chr20	25023400	25023600	E64
chr20	25023600	25024400	E63
chr20	25024400	25024600	E65
chr20	25024600	25024800	E41
chr20	25024800	25025000	E35
chr20	25025000	25025200	E42
chr20	25025200	25025400	E34
chr20	25025400	25026000	E41
chr20	25026000	25026200	E50
chr20	25026200	25026400	E34
chr20	25026400	25026600	E38
chr20	25026600	25026800	E44
chr20	25026800	25027000	E38
chr20	25027000	25027600	E55
chr20	25027600	25027800	E38
chr20	25027800	25028000	E55
chr20	25028000	25028200	E38
chr20	25028200	25029800	E82
chr20	25029800	25030000	E7
chr20	25030000	25030600	E82
chr20	25030600	25030800	E40
chr20	25030800	25031000	E50
chr20	25031000	25031200	E35
chr20	25031200	25031400	E50
chr20	25031400	25031600	E36
chr20	25031600	25031800	E44
chr20	25031800	25032000	E35
chr20	25032000	25032200	E56
chr20	25032200	25032400	E6
chr20	25032400	25032600	E44
chr20	25032600	25032800	E34
chr20	25032800	25033000	E42
chr20	25033000	25033200	E59
chr20	25033200	25033400	E64
chr20	25033400	25033600	E67
chr20	25033600	25033800	E1
chr20	25033800	25034600	E67
chr20	25034600	25035000	E64
chr20	25035000	25035800	E65
chr20	25035800	25036400	E66
chr20	25036400	25036800	E41
chr20	25036800	25037000	E66
chr20	25037000	25037200	E51
chr20	25037200	25037400	E28
chr20	25037400	25037600	E85
chr20	25037600	25038200	E19
chr20	25038200	25038800	E20
chr20	25038800	25039800	E85
chr20	25039800	25040000	E64
chr20	25040000	25040200	E42
chr20	25040200	25040400	E34
chr20	25040400	25040600	E38
chr20	25040600	25040800	E55
chr20	25040800	25041000	E37
chr20	25041000	25041200	E84
chr20	25041200	25041400	E35
chr20	25041400	25041800	E55
chr20	25041800	25042000	E38
chr20	25042000	25042200	E55
chr20	25042200	25042400	E38
chr20	25042400	25043800	E74
chr20	25043800	25044000	E77
chr20	25044000	25044200	E72
chr20	25044200	25044800	E74
chr20	25044800	25045000	E46
chr20	25045000	25045200	E45
chr20	25045200	25045600	E82
chr20	25045600	25045800	E7
chr20	25045800	25046000	E82
chr20	25046000	25046200	E7
chr20	25046200	25046400	E50
chr20	25046400	25046600	E16
chr20	25046600	25046800	E25
chr20	25046800	25047000	E6
chr20	25047000	25047200	E7
chr20	25047200	25047400	E6
chr20	25047400	25047800	E82
chr20	25047800	25048400	E74
chr20	25048400	25048600	E72
chr20	25048600	25048800	E81
chr20	25048800	25049800	E74
chr20	25049800	25050000	E45
chr20	25050000	25050800	E74
chr20	25050800	25051000	E46
chr20	25051000	25052600	E74
chr20	25052600	25052800	E77
chr20	25052800	25053000	E74
chr20	25053000	25053200	E46
chr20	25053200	25053600	E74
chr20	25053600	25053800	E46
chr20	25053800	25054800	E74
chr20	25054800	25055000	E48
chr20	25055000	25055400	E74
chr20	25055400	25055600	E48
chr20	25055600	25055800	E44
chr20	25055800	25056600	E74
chr20	25056600	25056800	E77
chr20	25056800	25057200	E48
chr20	25057200	25057400	E36
chr20	25057400	25057600	E55
chr20	25057600	25057800	E38
chr20	25057800	25058200	E55
chr20	25058200	25058400	E33
chr20	25058400	25058600	E38
chr20	25058600	25058800	E36
chr20	25058800	25059400	E74
chr20	25059400	25059600	E72
chr20	25059600	25062200	E74
chr20	25062200	25062400	E72
chr20	25062400	25062600	E71
chr20	25062600	25063400	E74
chr20	25063400	25063600	E38
chr20	25063600	25064000	E55
chr20	25064000	25064200	E37
chr20	25064200	25064400	E82
chr20	25064400	25064600	E48
chr20	25064600	25064800	E38
chr20	25064800	25065200	E55
chr20	25065200	25065400	E38
chr20	25065400	25065600	E37
chr20	25065600	25066600	E74
chr20	25066600	25066800	E48
chr20	25066800	25067000	E74
chr20	25067000	25067400	E45
chr20	25067400	25067600	E77
chr20	25067600	25068000	E48
chr20	25068000	25068200	E74
chr20	25068200	25068400	E45
chr20	25068400	25068600	E48
chr20	25068600	25070000	E74
chr20	25070000	25070200	E46
chr20	25070200	25071200	E74
chr20	25071200	25071400	E13
chr20	25071400	25071600	E82
chr20	25071600	25071800	E25
chr20	25071800	25072400	E7
chr20	25072400	25072800	E82
chr20	25072800	25075000	E74
chr20	25075000	25075200	E72
chr20	25075200	25081200	E73
chr20	25081200	25082800	E74
chr20	25082800	25083000	E80
chr20	25083000	25085800	E74
chr20	25085800	25086000	E48
chr20	25086000	25086200	E72
chr20	25086200	25095400	E73
chr20	25095400	25095600	E47
chr20	25095600	25097400	E73
chr20	25097400	25097600	E71
chr20	25097600	25100600	E74
chr20	25100600	25100800	E80
chr20	25100800	25101400	E74
chr20	25101400	25101600	E72
chr20	25101600	25105600	E74
chr20	25105600	25105800	E72
chr20	25105800	25109200	E74
chr20	25109200	25109400	E48
chr20	25109400	25113200	E74
chr20	25113200	25113400	E45
chr20	25113400	25114800	E74
chr20	25114800	25115000	E72
chr20	25115000	25115200	E48
chr20	25115200	25115400	E72
chr20	25115400	25120200	E74
chr20	25120200	25123800	E73
chr20	25123800	25124600	E74
chr20	25124600	25124800	E72
chr20	25124800	25128600	E74
chr20	25128600	25128800	E46
chr20	25128800	25129200	E38
chr20	25129200	25129400	E37
chr20	25129400	25129600	E48
chr20	25129600	25129800	E37
chr20	25129800	25130200	E74
chr20	25130200	25130400	E72
chr20	25130400	25137400	E74
chr20	25137400	25137600	E72
chr20	25137600	25138600	E74
chr20	25138600	25138800	E72
chr20	25138800	25139000	E74
chr20	25139000	25139400	E55
chr20	25139400	25139600	E37
chr20	25139600	25139800	E55
chr20	25139800	25140200	E37
chr20	25140200	25140400	E55
chr20	25140400	25140600	E38
chr20	25140600	25140800	E55
chr20	25140800	25141000	E37
chr20	25141000	25141200	E38
chr20	25141200	25141400	E77
chr20	25141400	25141600	E36
chr20	25141600	25141800	E55
chr20	25141800	25142000	E35
chr20	25142000	25142200	E38
chr20	25142200	25142400	E55
chr20	25142400	25142600	E37
chr20	25142600	25145000	E74
chr20	25145000	25145200	E72
chr20	25145200	25149200	E74
chr20	25149200	25149600	E72
chr20	25149600	25150000	E74
chr20	25150000	25150200	E72
chr20	25150200	25157800	E74
chr20	25157800	25158000	E48
chr20	25158000	25158200	E74
chr20	25158200	25158400	E82
chr20	25158400	25159200	E74
chr20	25159200	25159400	E82
chr20	25159400	25159600	E44
chr20	25159600	25159800	E82
chr20	25159800	25160000	E16
chr20	25160000	25160200	E25
chr20	25160200	25161000	E82
chr20	25161000	25161200	E13
chr20	25161200	25161800	E82
chr20	25161800	25162000	E44
chr20	25162000	25162200	E7
chr20	25162200	25162600	E82
chr20	25162600	25162800	E35
chr20	25162800	25163000	E7
chr20	25163000	25163200	E82
chr20	25163200	25163400	E46
chr20	25163400	25164400	E74
chr20	25164400	25164600	E79
chr20	25164600	25167000	E74
chr20	25167000	25167200	E46
chr20	25167200	25170600	E74
chr20	25170600	25170800	E82
chr20	25170800	25171000	E13
chr20	25171000	25171800	E74
chr20	25171800	25172400	E72
chr20	25172400	25173200	E74
chr20	25173200	25173400	E45
chr20	25173400	25174200	E74
chr20	25174200	25174400	E72
chr20	25174400	25174600	E74
chr20	25174600	25174800	E48
chr20	25174800	25175000	E57
chr20	25175000	25175200	E40
chr20	25175200	25175400	E39
chr20	25175400	25175600	E41
chr20	25175600	25175800	E67
chr20	25175800	25176200	E85
chr20	25176200	25176400	E20
chr20	25176400	25176600	E19
chr20	25176600	25176800	E20
chr20	25176800	25177000	E19
chr20	25177000	25177200	E20
chr20	25177200	25177600	E28
chr20	25177600	25177800	E30
chr20	25177800	25178000	E43
chr20	25178000	25178200	E27
chr20	25178200	25178400	E31
chr20	25178400	25178600	E25
chr20	25178600	25179000	E74
chr20	25179000	25179200	E72
chr20	25179200	25179400	E74
chr20	25179400	25179600	E45
chr20	25179600	25179800	E48
chr20	25179800	25180000	E55
chr20	25180000	25180200	E48
chr20	25180200	25180400	E74
chr20	25180400	25180600	E45
chr20	25180600	25181200	E82
chr20	25181200	25181400	E48
chr20	25181400	25182200	E82
chr20	25182200	25182400	E38
chr20	25182400	25183400	E82
chr20	25183400	25183800	E25
chr20	25183800	25184000	E82
chr20	25184000	25184200	E8
chr20	25184200	25184600	E33
chr20	25184600	25185000	E43
chr20	25185000	25185200	E42
chr20	25185200	25185400	E36
chr20	25185400	25185600	E34
chr20	25185600	25185800	E44
chr20	25185800	25186000	E48
chr20	25186000	25186400	E74
chr20	25186400	25186600	E48
chr20	25186600	25187000	E74
chr20	25187000	25187200	E6
chr20	25187200	25187800	E7
chr20	25187800	25188000	E82
chr20	25188000	25188200	E46
chr20	25188200	25188400	E72
chr20	25188400	25189000	E74
chr20	25189000	25189200	E82
chr20	25189200	25189800	E7
chr20	25189800	25190800	E74
chr20	25190800	25191000	E45
chr20	25191000	25192200	E74
chr20	25192200	25192400	E82
chr20	25192400	25192800	E48
chr20	25192800	25193400	E74
chr20	25193400	25193600	E46
chr20	25193600	25193800	E72
chr20	25193800	25195600	E74
chr20	25195600	25195800	E72
chr20	25195800	25196400	E74
chr20	25196400	25196600	E72
chr20	25196600	25197200	E74
chr20	25197200	25197400	E46
chr20	25197400	25197600	E74
chr20	25197600	25197800	E72
chr20	25197800	25200200	E74
chr20	25200200	25200400	E46
chr20	25200400	25203200	E74
chr20	25203200	25203400	E46
chr20	25203400	25203600	E49
chr20	25203600	25203800	E82
chr20	25203800	25204000	E6
chr20	25204000	25204200	E7
chr20	25204200	25204400	E13
chr20	25204400	25208600	E74
chr20	25208600	25208800	E25
chr20	25208800	25209400	E82
chr20	25209400	25209600	E45
chr20	25209600	25209800	E13
chr20	25209800	25210000	E37
chr20	25210000	25210200	E36
chr20	25210200	25210400	E48
chr20	25210400	25210600	E38
chr20	25210600	25210800	E35
chr20	25210800	25211000	E56
chr20	25211000	25211200	E39
chr20	25211200	25211400	E40
chr20	25211400	25211600	E76
chr20	25211600	25211800	E72
chr20	25211800	25213600	E74
chr20	25213600	25213800	E46
chr20	25213800	25215200	E74
chr20	25215200	25215400	E48
chr20	25215400	25215600	E72
chr20	25215600	25216200	E74
chr20	25216200	25216400	E80
chr20	25216400	25217800	E74
chr20	25217800	25218000	E72
chr20	25218000	25218200	E77
chr20	25218200	25218400	E45
chr20	25218400	25219200	E82
chr20	25219200	25220000	E74
chr20	25220000	25220200	E44
chr20	25220200	25220600	E34
chr20	25220600	25221000	E41
chr20	25221000	25221200	E50
chr20	25221200	25221600	E7
chr20	25221600	25222200	E50
chr20	25222200	25222400	E6
chr20	25222400	25222800	E5
chr20	25222800	25223000	E82
chr20	25223000	25223200	E6
chr20	25223200	25223400	E82
chr20	25223400	25223800	E44
chr20	25223800	25224000	E7
chr20	25224000	25224200	E50
chr20	25224200	25224400	E4
chr20	25224400	25224600	E50
chr20	25224600	25225000	E7
chr20	25225000	25225200	E5
chr20	25225200	25225600	E82
chr20	25225600	25226000	E7
chr20	25226000	25226200	E5
chr20	25226200	25226600	E50
chr20	25226600	25226800	E4
chr20	25226800	25227600	E66
chr20	25227600	25227800	E65
chr20	25227800	25228000	E1
chr20	25228000	25228200	E28
chr20	25228200	25228600	E85
chr20	25228600	25229000	E20
chr20	25229000	25229800	E19
chr20	25229800	25230000	E28
chr20	25230000	25230200	E29
chr20	25230200	25230400	E30
chr20	25230400	25230600	E33
chr20	25230600	25230800	E36
chr20	25230800	25231400	E82
chr20	25231400	25231600	E25
chr20	25231600	25231800	E45
chr20	25231800	25232000	E72
chr20	25232000	25232400	E74
chr20	25232400	25232600	E71
chr20	25232600	25232800	E74
chr20	25232800	25233000	E77
chr20	25233000	25233400	E74
chr20	25233400	25233600	E77
chr20	25233600	25233800	E55
chr20	25233800	25234000	E74
chr20	25234000	25234200	E55
chr20	25234200	25235800	E74
chr20	25235800	25236400	E44
chr20	25236400	25236600	E75
chr20	25236600	25237200	E74
chr20	25237200	25237400	E72
chr20	25237400	25237600	E45
chr20	25237600	25237800	E76
chr20	25237800	25238800	E74
chr20	25238800	25239000	E72
chr20	25239000	25240200	E74
chr20	25240200	25240400	E72
chr20	25240400	25240600	E74
chr20	25240600	25240800	E72
chr20	25240800	25245000	E74
chr20	25245000	25245200	E46
chr20	25245200	25245400	E74
chr20	25245400	25245600	E48
chr20	25245600	25246200	E74
chr20	25246200	25246400	E72
chr20	25246400	25249400	E74
chr20	25249400	25249600	E13
chr20	25249600	25249800	E82
chr20	25249800	25250000	E44
chr20	25250000	25250200	E45
chr20	25250200	25251200	E74
chr20	25251200	25251400	E72
chr20	25251400	25251600	E46
chr20	25251600	25253000	E74
chr20	25253000	25253200	E71
chr20	25253200	25253800	E74
chr20	25253800	25254400	E72
chr20	25254400	25254600	E46
chr20	25254600	25257000	E74
chr20	25257000	25257200	E48
chr20	25257200	25259400	E74
chr20	25259400	25259600	E44
chr20	25259600	25260200	E82
chr20	25260200	25260600	E6
chr20	25260600	25260800	E5
chr20	25260800	25261000	E12
chr20	25261000	25261200	E4
chr20	25261200	25261400	E9
chr20	25261400	25261600	E39
chr20	25261600	25261800	E13
chr20	25261800	25262000	E68
chr20	25262000	25262200	E69
chr20	25262200	25262400	E62
chr20	25262400	25262600	E57
chr20	25262600	25263200	E69
chr20	25263200	25263400	E14
chr20	25263400	25263600	E15
chr20	25263600	25263800	E16
chr20	25263800	25264200	E83
chr20	25264200	25264400	E82
chr20	25264400	25264600	E45
chr20	25264600	25265600	E74
chr20	25265600	25265800	E45
chr20	25265800	25266000	E49
chr20	25266000	25266200	E48
chr20	25266200	25266600	E74
chr20	25266600	25266800	E77
chr20	25266800	25267600	E74
chr20	25267600	25267800	E44
chr20	25267800	25268000	E82
chr20	25268000	25268800	E83
chr20	25268800	25269000	E12
chr20	25269000	25269200	E14
chr20	25269200	25269400	E63
chr20	25269400	25269600	E62
chr20	25269600	25269800	E65
chr20	25269800	25270000	E69
chr20	25270000	25270400	E15
chr20	25270400	25271000	E83
chr20	25271000	25272800	E73
chr20	25272800	25273600	E74
chr20	25273600	25274400	E73
chr20	25274400	25274800	E83
chr20	25274800	25275000	E68
chr20	25275000	25275200	E14
chr20	25275200	25275400	E69
chr20	25275400	25275600	E61
chr20	25275600	25276800	E69
chr20	25276800	25277000	E65
chr20	25277000	25277600	E63
chr20	25277600	25277800	E85
chr20	25277800	25278000	E63
chr20	25278000	25278400	E64
chr20	25278400	25279000	E63
chr20	25279000	25279200	E69
chr20	25279200	25279400	E14
chr20	25279400	25279600	E68
chr20	25279600	25279800	E39
chr20	25279800	25280000	E57
chr20	25280000	25280200	E68
chr20	25280200	25280400	E39
chr20	25280400	25280600	E42
chr20	25280600	25281000	E35
chr20	25281000	25281400	E37
chr20	25281400	25281600	E55
chr20	25281600	25281800	E77
chr20	25281800	25282200	E72
chr20	25282200	25282800	E74
chr20	25282800	25283000	E72
chr20	25283000	25283200	E49
chr20	25283200	25284000	E74
chr20	25284000	25284200	E46
chr20	25284200	25285200	E74
chr20	25285200	25285400	E48
chr20	25285400	25285600	E45
chr20	25285600	25286600	E74
chr20	25286600	25286800	E44
chr20	25286800	25287200	E74
chr20	25287200	25287800	E82
chr20	25287800	25288200	E13
chr20	25288200	25288800	E82
chr20	25288800	25289000	E13
chr20	25289000	25289400	E82
chr20	25289400	25289600	E39
chr20	25289600	25289800	E82
chr20	25289800	25290000	E8
chr20	25290000	25290400	E16
chr20	25290400	25290600	E68
chr20	25290600	25291200	E63
chr20	25291200	25291400	E67
chr20	25291400	25291600	E85
chr20	25291600	25292000	E67
chr20	25292000	25292200	E63
chr20	25292200	25292400	E61
chr20	25292400	25292600	E59
chr20	25292600	25292800	E36
chr20	25292800	25293000	E35
chr20	25293000	25293200	E44
chr20	25293200	25293400	E45
chr20	25293400	25293600	E77
chr20	25293600	25293800	E7
chr20	25293800	25294000	E82
chr20	25294000	25294200	E7
chr20	25294200	25294600	E9
chr20	25294600	25294800	E65
chr20	25294800	25295000	E4
chr20	25295000	25295200	E12
chr20	25295200	25295400	E13
chr20	25295400	25297000	E82
chr20	25297000	25297200	E13
chr20	25297200	25297600	E38
chr20	25297600	25297800	E36
chr20	25297800	25298200	E59
chr20	25298200	25298400	E61
chr20	25298400	25298800	E63
chr20	25298800	25299000	E64
chr20	25299000	25299200	E85
chr20	25299200	25299400	E17
chr20	25299400	25299600	E69
chr20	25299600	25299800	E67
chr20	25299800	25300000	E64
chr20	25300000	25300400	E63
chr20	25300400	25300600	E61
chr20	25300600	25300800	E59
chr20	25300800	25301000	E36
chr20	25301000	25301400	E37
chr20	25301400	25301600	E55
chr20	25301600	25301800	E77
chr20	25301800	25302000	E83
chr20	25302000	25302400	E82
chr20	25302400	25303000	E83
chr20	25303000	25303400	E82
chr20	25303400	25303600	E7
chr20	25303600	25303800	E82
chr20	25303800	25304600	E83
chr20	25304600	25304800	E8
chr20	25304800	25305000	E16
chr20	25305000	25305400	E57
chr20	25305400	25305800	E40
chr20	25305800	25306000	E41
chr20	25306000	25306200	E59
chr20	25306200	25306400	E40
chr20	25306400	25306600	E34
chr20	25306600	25306800	E37
chr20	25306800	25307000	E48
chr20	25307000	25307200	E36
chr20	25307200	25307400	E54
chr20	25307400	25308400	E55
chr20	25308400	25308800	E48
chr20	25308800	25309200	E55
chr20	25309200	25309400	E37
chr20	25309400	25309600	E38
chr20	25309600	25309800	E48
chr20	25309800	25310000	E44
chr20	25310000	25310200	E7
chr20	25310200	25310400	E39
chr20	25310400	25310600	E13
chr20	25310600	25310800	E38
chr20	25310800	25311000	E31
chr20	25311000	25311200	E37
chr20	25311200	25311400	E38
chr20	25311400	25311600	E48
chr20	25311600	25311800	E74
chr20	25311800	25312000	E48
chr20	25312000	25312200	E72
chr20	25312200	25314600	E74
chr20	25314600	25314800	E48
chr20	25314800	25315800	E74
chr20	25315800	25316000	E36
chr20	25316000	25318200	E74
chr20	25318200	25318400	E72
chr20	25318400	25319400	E74
chr20	25319400	25319600	E38
chr20	25319600	25320600	E82
chr20	25320600	25320800	E13
chr20	25320800	25322000	E82
chr20	25322000	25322200	E16
chr20	25322200	25323000	E83
chr20	25323000	25323200	E6
chr20	25323200	25323600	E82
chr20	25323600	25323800	E6
chr20	25323800	25324200	E7
chr20	25324200	25326000	E82
chr20	25326000	25326200	E7
chr20	25326200	25326800	E82
chr20	25326800	25327000	E8
chr20	25327000	25327200	E9
chr20	25327200	25327400	E4
chr20	25327400	25327600	E43
chr20	25327600	25327800	E70
chr20	25327800	25328000	E22
chr20	25328000	25328400	E18
chr20	25328400	25328600	E12
chr20	25328600	25328800	E13
chr20	25328800	25329000	E7
chr20	25329000	25329200	E6
chr20	25329200	25329400	E5
chr20	25329400	25330200	E82
chr20	25330200	25330400	E13
chr20	25330400	25331000	E82
chr20	25331000	25331200	E6
chr20	25331200	25331400	E7
chr20	25331400	25332000	E82
chr20	25332000	25334600	E74
chr20	25334600	25334800	E48
chr20	25334800	25335000	E55
chr20	25335000	25335200	E54
chr20	25335200	25335400	E40
chr20	25335400	25335600	E58
chr20	25335600	25336000	E59
chr20	25336000	25336200	E44
chr20	25336200	25336400	E59
chr20	25336400	25336600	E35
chr20	25336600	25336800	E39
chr20	25336800	25337000	E40
chr20	25337000	25337400	E35
chr20	25337400	25337600	E36
chr20	25337600	25337800	E55
chr20	25337800	25338000	E53
chr20	25338000	25338200	E54
chr20	25338200	25338800	E55
chr20	25338800	25339000	E54
chr20	25339000	25340600	E55
chr20	25340600	25340800	E38
chr20	25340800	25341000	E48
chr20	25341000	25341200	E55
chr20	25341200	25341400	E38
chr20	25341400	25341600	E36
chr20	25341600	25341800	E33
chr20	25341800	25342200	E35
chr20	25342200	25342400	E55
chr20	25342400	25342600	E37
chr20	25342600	25342800	E55
chr20	25342800	25343000	E36
chr20	25343000	25343200	E38
chr20	25343200	25343400	E35
chr20	25343400	25343600	E38
chr20	25343600	25343800	E77
chr20	25343800	25344800	E74
chr20	25344800	25345000	E55
chr20	25345000	25345200	E45
chr20	25345200	25345400	E74
chr20	25345400	25345600	E46
chr20	25345600	25346200	E74
chr20	25346200	25346400	E72
chr20	25346400	25347400	E74
chr20	25347400	25348000	E82
chr20	25348000	25349600	E74
chr20	25349600	25349800	E44
chr20	25349800	25350200	E48
chr20	25350200	25350400	E74
chr20	25350400	25350600	E48
chr20	25350600	25350800	E55
chr20	25350800	25351000	E53
chr20	25351000	25351200	E55
chr20	25351200	25351400	E36
chr20	25351400	25352000	E34
chr20	25352000	25352200	E32
chr20	25352200	25352400	E34
chr20	25352400	25352600	E36
chr20	25352600	25352800	E37
chr20	25352800	25353200	E54
chr20	25353200	25354000	E74
chr20	25354000	25354200	E45
chr20	25354200	25355600	E74
chr20	25355600	25355800	E72
chr20	25355800	25356400	E74
chr20	25356400	25356600	E37
chr20	25356600	25356800	E48
chr20	25356800	25357000	E74
chr20	25357000	25357600	E55
chr20	25357600	25357800	E53
chr20	25357800	25358000	E55
chr20	25358000	25358200	E36
chr20	25358200	25358400	E35
chr20	25358400	25358600	E38
chr20	25358600	25358800	E76
chr20	25358800	25359400	E38
chr20	25359400	25359600	E48
chr20	25359600	25359800	E37
chr20	25359800	25360000	E36
chr20	25360000	25360200	E35
chr20	25360200	25360400	E34
chr20	25360400	25360800	E35
chr20	25360800	25361000	E36
chr20	25361000	25361200	E34
chr20	25361200	25361400	E36
chr20	25361400	25361600	E55
chr20	25361600	25361800	E37
chr20	25361800	25362200	E55
chr20	25362200	25362400	E38
chr20	25362400	25362600	E55
chr20	25362600	25362800	E77
chr20	25362800	25363000	E48
chr20	25363000	25363800	E74
chr20	25363800	25364000	E48
chr20	25364000	25364200	E76
chr20	25364200	25364400	E77
chr20	25364400	25364800	E74
chr20	25364800	25365000	E77
chr20	25365000	25366000	E74
chr20	25366000	25366200	E72
chr20	25366200	25367600	E74
chr20	25367600	25367800	E31
chr20	25367800	25368200	E82
chr20	25368200	25368400	E77
chr20	25368400	25368600	E82
chr20	25368600	25368800	E38
chr20	25368800	25369000	E36
chr20	25369000	25369200	E25
chr20	25369200	25369400	E55
chr20	25369400	25369800	E37
chr20	25369800	25370200	E29
chr20	25370200	25370400	E20
chr20	25370400	25370800	E19
chr20	25370800	25371200	E20
chr20	25371200	25371400	E85
chr20	25371400	25371800	E19
chr20	25371800	25372400	E85
chr20	25372400	25372800	E43
chr20	25372800	25373000	E37
chr20	25373000	25373600	E55
chr20	25373600	25373800	E38
chr20	25373800	25374000	E55
chr20	25374000	25374400	E38
chr20	25374400	25374600	E48
chr20	25374600	25374800	E40
chr20	25374800	25375000	E34
chr20	25375000	25375200	E35
chr20	25375200	25375400	E42
chr20	25375400	25375800	E59
chr20	25375800	25376000	E42
chr20	25376000	25376200	E59
chr20	25376200	25376400	E42
chr20	25376400	25376600	E34
chr20	25376600	25376800	E52
chr20	25376800	25377000	E38
chr20	25377000	25377400	E55
chr20	25377400	25377800	E37
chr20	25377800	25378000	E36
chr20	25378000	25378200	E34
chr20	25378200	25378400	E42
chr20	25378400	25378600	E35
chr20	25378600	25378800	E36
chr20	25378800	25379000	E25
chr20	25379000	25379400	E82
chr20	25379400	25379600	E57
chr20	25379600	25379800	E22
chr20	25379800	25380000	E56
chr20	25380000	25380200	E13
chr20	25380200	25380600	E74
chr20	25380600	25380800	E72
chr20	25380800	25381600	E74
chr20	25381600	25381800	E45
chr20	25381800	25384400	E74
chr20	25384400	25384600	E72
chr20	25384600	25386800	E74
chr20	25386800	25387000	E44
chr20	25387000	25387200	E82
chr20	25387200	25387400	E37
chr20	25387400	25387600	E35
chr20	25387600	25388000	E20
chr20	25388000	25388200	E85
chr20	25388200	25388400	E19
chr20	25388400	25388600	E20
chr20	25388600	25389200	E19
chr20	25389200	25389400	E28
chr20	25389400	25389800	E29
chr20	25389800	25390000	E33
chr20	25390000	25390200	E34
chr20	25390200	25390400	E38
chr20	25390400	25390600	E37
chr20	25390600	25390800	E48
chr20	25390800	25391000	E25
chr20	25391000	25391600	E74
chr20	25391600	25392000	E45
chr20	25392000	25392800	E74
chr20	25392800	25393000	E36
chr20	25393000	25393200	E55
chr20	25393200	25393600	E74
chr20	25393600	25393800	E48
chr20	25393800	25394000	E82
chr20	25394000	25394200	E13
chr20	25394200	25395400	E74
chr20	25395400	25395600	E72
chr20	25395600	25397400	E74
chr20	25397400	25397600	E44
chr20	25397600	25399000	E74
chr20	25399000	25399800	E82
chr20	25399800	25401400	E74
chr20	25401400	25401600	E71
chr20	25401600	25401800	E74
chr20	25401800	25402000	E82
chr20	25402000	25402200	E23
chr20	25402200	25402400	E82
chr20	25402400	25403800	E74
chr20	25403800	25404000	E72
chr20	25404000	25404200	E74
chr20	25404200	25404400	E72
chr20	25404400	25405600	E74
chr20	25405600	25405800	E82
chr20	25405800	25406000	E6
chr20	25406000	25407600	E82
chr20	25407600	25407800	E48
chr20	25407800	25408400	E74
chr20	25408400	25408600	E77
chr20	25408600	25408800	E74
chr20	25408800	25409000	E45
chr20	25409000	25409200	E72
chr20	25409200	25410400	E74
chr20	25410400	25410600	E72
chr20	25410600	25410800	E34
chr20	25410800	25411200	E54
chr20	25411200	25411400	E36
chr20	25411400	25411600	E13
chr20	25411600	25411800	E57
chr20	25411800	25412000	E15
chr20	25412000	25412200	E16
chr20	25412200	25412400	E83
chr20	25412400	25413200	E82
chr20	25413200	25413400	E76
chr20	25413400	25414600	E74
chr20	25414600	25414800	E45
chr20	25414800	25415000	E72
chr20	25415000	25416000	E74
chr20	25416000	25416200	E77
chr20	25416200	25416600	E74
chr20	25416600	25417400	E82
chr20	25417400	25417600	E23
chr20	25417600	25417800	E7
chr20	25417800	25418200	E82
chr20	25418200	25418400	E7
chr20	25418400	25418600	E82
chr20	25418600	25418800	E36
chr20	25418800	25419000	E38
chr20	25419000	25419200	E55
chr20	25419200	25419400	E84
chr20	25419400	25419600	E40
chr20	25419600	25419800	E66
chr20	25419800	25420000	E65
chr20	25420000	25420600	E66
chr20	25420600	25420800	E5
chr20	25420800	25421200	E82
chr20	25421200	25421400	E48
chr20	25421400	25421600	E77
chr20	25421600	25421800	E74
chr20	25421800	25422000	E76
chr20	25422000	25423000	E74
chr20	25423000	25423200	E71
chr20	25423200	25425200	E74
chr20	25425200	25425400	E71
chr20	25425400	25426200	E74
chr20	25426200	25426600	E82
chr20	25426600	25426800	E25
chr20	25426800	25427000	E6
chr20	25427000	25427200	E13
chr20	25427200	25427600	E82
chr20	25427600	25429400	E74
chr20	25429400	25429600	E48
chr20	25429600	25429800	E74
chr20	25429800	25430000	E48
chr20	25430000	25430600	E74
chr20	25430600	25430800	E37
chr20	25430800	25431200	E82
chr20	25431200	25431400	E44
chr20	25431400	25432400	E74
chr20	25432400	25432600	E48
chr20	25432600	25434600	E74
chr20	25434600	25434800	E72
chr20	25434800	25435200	E74
chr20	25435200	25435400	E46
chr20	25435400	25438200	E74
chr20	25438200	25438400	E48
chr20	25438400	25438800	E74
chr20	25438800	25439000	E72
chr20	25439000	25439200	E46
chr20	25439200	25440200	E74
chr20	25440200	25440400	E48
chr20	25440400	25442200	E74
chr20	25442200	25442400	E44
chr20	25442400	25442600	E13
chr20	25442600	25442800	E35
chr20	25442800	25443000	E55
chr20	25443000	25445200	E74
chr20	25445200	25445400	E45
chr20	25445400	25451000	E74
chr20	25451000	25451200	E13
chr20	25451200	25452200	E74
chr20	25452200	25452400	E72
chr20	25452400	25453800	E74
chr20	25453800	25454000	E46
chr20	25454000	25454400	E74
chr20	25454400	25454600	E46
chr20	25454600	25456600	E74
chr20	25456600	25456800	E72
chr20	25456800	25458000	E74
chr20	25458000	25458200	E71
chr20	25458200	25459000	E74
chr20	25459000	25459200	E72
chr20	25459200	25459400	E46
chr20	25459400	25463200	E74
chr20	25463200	25463400	E45
chr20	25463400	25463600	E74
chr20	25463600	25463800	E45
chr20	25463800	25464000	E74
chr20	25464000	25464200	E82
chr20	25464200	25464400	E7
chr20	25464400	25464600	E44
chr20	25464600	25464800	E82
chr20	25464800	25465000	E6
chr20	25465000	25465600	E82
chr20	25465600	25466400	E5
chr20	25466400	25466600	E7
chr20	25466600	25466800	E13
chr20	25466800	25467000	E7
chr20	25467000	25467800	E6
chr20	25467800	25468000	E7
chr20	25468000	25468400	E5
chr20	25468400	25468600	E6
chr20	25468600	25468800	E7
chr20	25468800	25469400	E82
chr20	25469400	25469600	E38
chr20	25469600	25470000	E74
chr20	25470000	25470200	E46
chr20	25470200	25470600	E74
chr20	25470600	25470800	E77
chr20	25470800	25471000	E74
chr20	25471000	25471200	E72
chr20	25471200	25471400	E74
chr20	25471400	25471600	E71
chr20	25471600	25474000	E74
chr20	25474000	25474200	E48
chr20	25474200	25475800	E74
chr20	25475800	25476200	E48
chr20	25476200	25476800	E74
chr20	25476800	25477000	E82
chr20	25477000	25477400	E7
chr20	25477400	25477600	E5
chr20	25477600	25477800	E82
chr20	25477800	25478000	E45
chr20	25478000	25478800	E74
chr20	25478800	25479000	E75
chr20	25479000	25479400	E74
chr20	25479400	25479800	E72
chr20	25479800	25480400	E74
chr20	25480400	25480600	E72
chr20	25480600	25483000	E74
chr20	25483000	25483200	E78
chr20	25483200	25485200	E74
chr20	25485200	25485400	E45
chr20	25485400	25485600	E7
chr20	25485600	25485800	E50
chr20	25485800	25486000	E7
chr20	25486000	25486200	E34
chr20	25486200	25486400	E36
chr20	25486400	25486600	E38
chr20	25486600	25487400	E82
chr20	25487400	25487600	E76
chr20	25487600	25488200	E82
chr20	25488200	25488400	E6
chr20	25488400	25488600	E7
chr20	25488600	25489800	E82
chr20	25489800	25490000	E7
chr20	25490000	25490200	E44
chr20	25490200	25490600	E50
chr20	25490600	25490800	E5
chr20	25490800	25491600	E50
chr20	25491600	25491800	E7
chr20	25491800	25492000	E44
chr20	25492000	25492200	E45
chr20	25492200	25492400	E49
chr20	25492400	25492600	E72
chr20	25492600	25494000	E74
chr20	25494000	25494200	E48
chr20	25494200	25494400	E74
chr20	25494400	25494600	E46
chr20	25494600	25495400	E74
chr20	25495400	25495600	E72
chr20	25495600	25495800	E74
chr20	25495800	25496000	E79
chr20	25496000	25497400	E74
chr20	25497400	25497600	E82
chr20	25497600	25497800	E6
chr20	25497800	25498000	E82
chr20	25498000	25498200	E7
chr20	25498200	25498400	E50
chr20	25498400	25498600	E9
chr20	25498600	25499000	E3
chr20	25499000	25499600	E65
chr20	25499600	25500000	E66
chr20	25500000	25500200	E11
chr20	25500200	25500400	E8
chr20	25500400	25500600	E13
chr20	25500600	25500800	E6
chr20	25500800	25501000	E50
chr20	25501000	25501200	E7
chr20	25501200	25501600	E82
chr20	25501600	25503400	E74
chr20	25503400	25503600	E44
chr20	25503600	25503800	E74
chr20	25503800	25504000	E49
chr20	25504000	25504200	E75
chr20	25504200	25504800	E74
chr20	25504800	25505000	E46
chr20	25505000	25509200	E74
chr20	25509200	25509400	E71
chr20	25509400	25509600	E74
chr20	25509600	25509800	E46
chr20	25509800	25510000	E45
chr20	25510000	25510200	E38
chr20	25510200	25510400	E36
chr20	25510400	25510600	E44
chr20	25510600	25510800	E13
chr20	25510800	25511000	E82
chr20	25511000	25511200	E74
chr20	25511200	25511400	E82
chr20	25511400	25511600	E45
chr20	25511600	25515400	E74
chr20	25515400	25515600	E46
chr20	25515600	25516800	E74
chr20	25516800	25517000	E79
chr20	25517000	25517400	E74
chr20	25517400	25517600	E46
chr20	25517600	25518400	E74
chr20	25518400	25518600	E46
chr20	25518600	25519000	E74
chr20	25519000	25519200	E48
chr20	25519200	25519400	E74
chr20	25519400	25519600	E48
chr20	25519600	25519800	E38
chr20	25519800	25520000	E36
chr20	25520000	25520400	E40
chr20	25520400	25520600	E57
chr20	25520600	25520800	E39
chr20	25520800	25521000	E40
chr20	25521000	25521200	E52
chr20	25521200	25521600	E36
chr20	25521600	25521800	E37
chr20	25521800	25522000	E38
chr20	25522000	25522600	E34
chr20	25522600	25522800	E41
chr20	25522800	25523000	E34
chr20	25523000	25523200	E44
chr20	25523200	25523400	E45
chr20	25523400	25523600	E44
chr20	25523600	25525000	E82
chr20	25525000	25525200	E48
chr20	25525200	25525400	E44
chr20	25525400	25525800	E74
chr20	25525800	25526000	E72
chr20	25526000	25528200	E74
chr20	25528200	25528400	E72
chr20	25528400	25529400	E74
chr20	25529400	25529600	E36
chr20	25529600	25529800	E38
chr20	25529800	25530000	E45
chr20	25530000	25530200	E46
chr20	25530200	25530800	E74
chr20	25530800	25531000	E71
chr20	25531000	25531200	E48
chr20	25531200	25538800	E74
chr20	25538800	25539000	E46
chr20	25539000	25539400	E74
chr20	25539400	25539600	E72
chr20	25539600	25539800	E74
chr20	25539800	25540000	E44
chr20	25540000	25540400	E74
chr20	25540400	25540600	E72
chr20	25540600	25540800	E74
chr20	25540800	25541000	E77
chr20	25541000	25544400	E74
chr20	25544400	25544600	E81
chr20	25544600	25545200	E74
chr20	25545200	25545400	E37
chr20	25545400	25545600	E38
chr20	25545600	25545800	E76
chr20	25545800	25546400	E55
chr20	25546400	25547200	E74
chr20	25547200	25547400	E46
chr20	25547400	25548800	E74
chr20	25548800	25549000	E45
chr20	25549000	25549200	E74
chr20	25549200	25549400	E71
chr20	25549400	25550000	E74
chr20	25550000	25550200	E72
chr20	25550200	25550400	E74
chr20	25550400	25550600	E77
chr20	25550600	25550800	E74
chr20	25550800	25551000	E72
chr20	25551000	25551200	E45
chr20	25551200	25551400	E74
chr20	25551400	25551600	E45
chr20	25551600	25553600	E74
chr20	25553600	25553800	E48
chr20	25553800	25554000	E46
chr20	25554000	25554400	E74
chr20	25554400	25554600	E48
chr20	25554600	25555800	E74
chr20	25555800	25556000	E72
chr20	25556000	25558800	E74
chr20	25558800	25559000	E45
chr20	25559000	25559200	E76
chr20	25559200	25559600	E74
chr20	25559600	25559800	E79
chr20	25559800	25560000	E74
chr20	25560000	25560200	E72
chr20	25560200	25560600	E74
chr20	25560600	25560800	E72
chr20	25560800	25563600	E74
chr20	25563600	25563800	E82
chr20	25563800	25564000	E6
chr20	25564000	25564200	E7
chr20	25564200	25564400	E38
chr20	25564400	25564600	E44
chr20	25564600	25564800	E6
chr20	25564800	25565000	E34
chr20	25565000	25565200	E38
chr20	25565200	25565400	E35
chr20	25565400	25565600	E41
chr20	25565600	25565800	E33
chr20	25565800	25566000	E30
chr20	25566000	25566200	E29
chr20	25566200	25566400	E33
chr20	25566400	25566600	E38
chr20	25566600	25566800	E45
chr20	25566800	25567000	E76
chr20	25567000	25567200	E72
chr20	25567200	25568800	E74
chr20	25568800	25569000	E79
chr20	25569000	25569200	E74
chr20	25569200	25569400	E46
chr20	25569400	25571400	E74
chr20	25571400	25571600	E72
chr20	25571600	25576200	E74
chr20	25576200	25576400	E48
chr20	25576400	25576600	E74
chr20	25576600	25576800	E72
chr20	25576800	25578400	E74
chr20	25578400	25578600	E72
chr20	25578600	25582400	E74
chr20	25582400	25582600	E72
chr20	25582600	25583000	E74
chr20	25583000	25583200	E48
chr20	25583200	25583600	E74
chr20	25583600	25583800	E45
chr20	25583800	25584000	E72
chr20	25584000	25584200	E74
chr20	25584200	25584400	E44
chr20	25584400	25584600	E55
chr20	25584600	25584800	E38
chr20	25584800	25585000	E55
chr20	25585000	25587000	E74
chr20	25587000	25587200	E72
chr20	25587200	25588800	E74
chr20	25588800	25589000	E44
chr20	25589000	25589200	E82
chr20	25589200	25590000	E34
chr20	25590000	25590200	E48
chr20	25590200	25590600	E74
chr20	25590600	25590800	E38
chr20	25590800	25591200	E55
chr20	25591200	25591800	E74
chr20	25591800	25592000	E72
chr20	25592000	25593800	E74
chr20	25593800	25594000	E80
chr20	25594000	25595800	E74
chr20	25595800	25596000	E45
chr20	25596000	25597200	E82
chr20	25597200	25597400	E13
chr20	25597400	25598600	E82
chr20	25598600	25598800	E45
chr20	25598800	25599000	E82
chr20	25599000	25599200	E44
chr20	25599200	25600000	E82
chr20	25600000	25600200	E5
chr20	25600200	25600400	E50
chr20	25600400	25600800	E34
chr20	25600800	25601000	E42
chr20	25601000	25601400	E35
chr20	25601400	25601600	E37
chr20	25601600	25601800	E38
chr20	25601800	25602200	E55
chr20	25602200	25602400	E44
chr20	25602400	25602600	E35
chr20	25602600	25603000	E55
chr20	25603000	25603200	E33
chr20	25603200	25603400	E29
chr20	25603400	25603800	E20
chr20	25603800	25604000	E19
chr20	25604000	25604800	E20
chr20	25604800	25605600	E85
chr20	25605600	25605800	E28
chr20	25605800	25606000	E30
chr20	25606000	25606200	E7
chr20	25606200	25606400	E32
chr20	25606400	25606800	E82
chr20	25606800	25607000	E76
chr20	25607000	25609200	E74
chr20	25609200	25609400	E72
chr20	25609400	25611600	E74
chr20	25611600	25611800	E71
chr20	25611800	25612800	E74
chr20	25612800	25613000	E77
chr20	25613000	25613400	E37
chr20	25613400	25613600	E36
chr20	25613600	25613800	E55
chr20	25613800	25614200	E38
chr20	25614200	25614400	E36
chr20	25614400	25614600	E35
chr20	25614600	25614800	E59
chr20	25614800	25615000	E42
chr20	25615000	25615200	E43
chr20	25615200	25615400	E35
chr20	25615400	25615600	E59
chr20	25615600	25615800	E35
chr20	25615800	25616200	E55
chr20	25616200	25616400	E48
chr20	25616400	25617200	E74
chr20	25617200	25617400	E25
chr20	25617400	25618000	E74
chr20	25618000	25618200	E46
chr20	25618200	25618400	E48
chr20	25618400	25620800	E74
chr20	25620800	25621000	E13
chr20	25621000	25621200	E56
chr20	25621200	25621400	E82
chr20	25621400	25621600	E45
chr20	25621600	25622000	E74
chr20	25622000	25622200	E72
chr20	25622200	25622400	E48
chr20	25622400	25622600	E77
chr20	25622600	25627800	E74
chr20	25627800	25628000	E72
chr20	25628000	25631000	E74
chr20	25631000	25631200	E25
chr20	25631200	25632800	E74
chr20	25632800	25633000	E78
chr20	25633000	25633400	E74
chr20	25633400	25633600	E72
chr20	25633600	25634600	E74
chr20	25634600	25634800	E13
chr20	25634800	25636800	E74
chr20	25636800	25637000	E72
chr20	25637000	25638000	E74
chr20	25638000	25638400	E48
chr20	25638400	25638800	E74
chr20	25638800	25639000	E48
chr20	25639000	25639200	E42
chr20	25639200	25639400	E40
chr20	25639400	25639600	E68
chr20	25639600	25639800	E59
chr20	25639800	25640000	E60
chr20	25640000	25640200	E68
chr20	25640200	25640400	E15
chr20	25640400	25640600	E40
chr20	25640600	25640800	E42
chr20	25640800	25641000	E52
chr20	25641000	25641200	E38
chr20	25641200	25644400	E74
chr20	25644400	25644600	E48
chr20	25644600	25647200	E74
chr20	25647200	25647400	E72
chr20	25647400	25647600	E74
chr20	25647600	25647800	E25
chr20	25647800	25649000	E74
chr20	25649000	25649200	E46
chr20	25649200	25649400	E48
chr20	25649400	25649800	E82
chr20	25649800	25650000	E7
chr20	25650000	25650200	E82
chr20	25650200	25650400	E7
chr20	25650400	25650600	E82
chr20	25650600	25650800	E7
chr20	25650800	25651000	E46
chr20	25651000	25652400	E74
chr20	25652400	25652600	E25
chr20	25652600	25652800	E48
chr20	25652800	25653800	E74
chr20	25653800	25654000	E55
chr20	25654000	25654200	E54
chr20	25654200	25654800	E55
chr20	25654800	25655000	E48
chr20	25655000	25655200	E55
chr20	25655200	25655400	E45
chr20	25655400	25655600	E74
chr20	25655600	25655800	E46
chr20	25655800	25656000	E34
chr20	25656000	25656200	E49
chr20	25656200	25656400	E37
chr20	25656400	25656800	E34
chr20	25656800	25657000	E59
chr20	25657000	25657200	E42
chr20	25657200	25657400	E34
chr20	25657400	25657600	E42
chr20	25657600	25657800	E59
chr20	25657800	25658200	E35
chr20	25658200	25658400	E55
chr20	25658400	25658600	E37
chr20	25658600	25659200	E55
chr20	25659200	25659600	E48
chr20	25659600	25659800	E82
chr20	25659800	25660000	E13
chr20	25660000	25661200	E74
chr20	25661200	25661400	E76
chr20	25661400	25661800	E74
chr20	25661800	25662000	E34
chr20	25662000	25662600	E82
chr20	25662600	25662800	E77
chr20	25662800	25663000	E82
chr20	25663000	25663400	E41
chr20	25663400	25663600	E3
chr20	25663600	25663800	E66
chr20	25663800	25664000	E2
chr20	25664000	25664200	E66
chr20	25664200	25664600	E41
chr20	25664600	25664800	E4
chr20	25664800	25665200	E6
chr20	25665200	25665400	E5
chr20	25665400	25665600	E50
chr20	25665600	25665800	E4
chr20	25665800	25666000	E66
chr20	25666000	25666200	E2
chr20	25666200	25666600	E66
chr20	25666600	25666800	E65
chr20	25666800	25667000	E2
chr20	25667000	25667200	E3
chr20	25667200	25667400	E4
chr20	25667400	25667600	E9
chr20	25667600	25667800	E82
chr20	25667800	25668000	E7
chr20	25668000	25668600	E82
chr20	25668600	25669400	E74
chr20	25669400	25669600	E48
chr20	25669600	25670200	E74
chr20	25670200	25670400	E82
chr20	25670400	25670600	E44
chr20	25670600	25670800	E5
chr20	25670800	25671200	E9
chr20	25671200	25671400	E3
chr20	25671400	25671600	E8
chr20	25671600	25671800	E5
chr20	25671800	25672000	E8
chr20	25672000	25672200	E12
chr20	25672200	25672600	E9
chr20	25672600	25673000	E2
chr20	25673000	25673800	E1
chr20	25673800	25674000	E65
chr20	25674000	25674200	E3
chr20	25674200	25674400	E4
chr20	25674400	25674600	E41
chr20	25674600	25674800	E50
chr20	25674800	25675000	E32
chr20	25675000	25675200	E4
chr20	25675200	25675400	E3
chr20	25675400	25675600	E5
chr20	25675600	25675800	E34
chr20	25675800	25676000	E33
chr20	25676000	25676400	E28
chr20	25676400	25676600	E85
chr20	25676600	25678000	E19
chr20	25678000	25678600	E24
chr20	25678600	25679600	E25
chr20	25679600	25680200	E82
chr20	25680200	25680400	E25
chr20	25680400	25682400	E82
chr20	25682400	25682600	E7
chr20	25682600	25683400	E82
chr20	25683400	25683600	E6
chr20	25683600	25684600	E82
chr20	25684600	25684800	E13
chr20	25684800	25686400	E82
chr20	25686400	25686600	E13
chr20	25686600	25686800	E82
chr20	25686800	25687000	E7
chr20	25687000	25687200	E39
chr20	25687200	25687400	E9
chr20	25687400	25687600	E50
chr20	25687600	25687800	E6
chr20	25687800	25688000	E25
chr20	25688000	25689000	E83
chr20	25689000	25689400	E82
chr20	25689400	25689600	E74
chr20	25689600	25689800	E75
chr20	25689800	25691000	E74
chr20	25691000	25691600	E82
chr20	25691600	25692000	E83
chr20	25692000	25692200	E82
chr20	25692200	25692400	E13
chr20	25692400	25694600	E74
chr20	25694600	25694800	E48
chr20	25694800	25695000	E49
chr20	25695000	25695400	E7
chr20	25695400	25695800	E82
chr20	25695800	25697800	E74
chr20	25697800	25698000	E48
chr20	25698000	25700000	E74
chr20	25700000	25700200	E45
chr20	25700200	25700400	E72
chr20	25700400	25702400	E74
chr20	25702400	25702800	E82
chr20	25702800	25703000	E13
chr20	25703000	25703200	E7
chr20	25703200	25704400	E82
chr20	25704400	25704600	E25
chr20	25704600	25705200	E82
chr20	25705200	25705400	E25
chr20	25705400	25705800	E82
chr20	25705800	25706000	E15
chr20	25706000	25706200	E18
chr20	25706200	25706600	E17
chr20	25706600	25706800	E1
chr20	25706800	25707000	E2
chr20	25707000	25707200	E9
chr20	25707200	25707800	E82
chr20	25707800	25710800	E74
chr20	25710800	25711000	E48
chr20	25711000	25711400	E74
chr20	25711400	25711600	E48
chr20	25711600	25713800	E74
chr20	25713800	25714000	E48
chr20	25714000	25718200	E74
chr20	25718200	25718400	E78
chr20	25718400	25720400	E74
chr20	25720400	25720600	E48
chr20	25720600	25720800	E46
chr20	25720800	25721000	E74
chr20	25721000	25721200	E46
chr20	25721200	25722600	E74
chr20	25722600	25722800	E46
chr20	25722800	25725200	E74
chr20	25725200	25725400	E81
chr20	25725400	25725600	E74
chr20	25725600	25725800	E72
chr20	25725800	25726200	E74
chr20	25726200	25726400	E13
chr20	25726400	25730000	E74
chr20	25730000	25730200	E13
chr20	25730200	25730400	E45
chr20	25730400	25731000	E74
chr20	25731000	25731400	E37
chr20	25731400	25731600	E51
chr20	25731600	25731800	E27
chr20	25731800	25732000	E30
chr20	25732000	25732200	E24
chr20	25732200	25732400	E31
chr20	25732400	25732600	E54
chr20	25732600	25732800	E55
chr20	25732800	25738000	E74
chr20	25738000	25738200	E72
chr20	25738200	25759400	E73
chr20	25759400	25759600	E46
chr20	25759600	25829400	E73
chr20	25829400	25829600	E72
chr20	25829600	25833200	E74
chr20	25833200	25833600	E25
chr20	25833600	25833800	E82
chr20	25833800	25834000	E23
chr20	25834000	25834400	E24
chr20	25834400	25835000	E21
chr20	25835000	25835200	E26
chr20	25835200	25835400	E25
chr20	25835400	25836000	E82
chr20	25836000	25838400	E74
chr20	25838400	25838600	E25
chr20	25838600	25839000	E23
chr20	25839000	25839200	E24
chr20	25839200	25839400	E22
chr20	25839400	25839600	E23
chr20	25839600	25839800	E25
chr20	25839800	25840400	E23
chr20	25840400	25840600	E27
chr20	25840600	25840800	E31
chr20	25840800	25841400	E23
chr20	25841400	25841600	E25
chr20	25841600	25842000	E23
chr20	25842000	25842200	E29
chr20	25842200	25842400	E26
chr20	25842400	25842800	E29
chr20	25842800	25843000	E27
chr20	25843000	25843200	E23
chr20	25843200	25843400	E24
chr20	25843400	25843600	E27
chr20	25843600	25844200	E29
chr20	25844200	25844400	E24
chr20	25844400	25844600	E23
chr20	25844600	25845400	E84
chr20	25845400	25845800	E82
chr20	25845800	25846000	E7
chr20	25846000	25846200	E25
chr20	25846200	25846400	E27
chr20	25846400	25846600	E30
chr20	25846600	25846800	E24
chr20	25846800	25847000	E25
chr20	25847000	25848400	E74
chr20	25848400	25848800	E37
chr20	25848800	25849000	E25
chr20	25849000	25849200	E23
chr20	25849200	25849400	E25
chr20	25849400	25849600	E74
chr20	25849600	25849800	E78
chr20	25849800	25850000	E72
chr20	25850000	25851000	E74
chr20	25851000	25851200	E48
chr20	25851200	25854000	E74
chr20	25854000	25854200	E72
chr20	25854200	25859600	E74
chr20	25859600	25859800	E72
chr20	25859800	25861200	E74
chr20	25861200	25861400	E76
chr20	25861400	25863200	E74
chr20	25863200	25863400	E77
chr20	25863400	25869800	E74
chr20	25869800	25870000	E13
chr20	25870000	25880800	E74
chr20	25880800	25883800	E84
chr20	25883800	25887000	E74
chr20	25887000	25888000	E55
chr20	25888000	25890200	E74
chr20	25890200	25890400	E72
chr20	25890400	25900000	E73
chr20	25900000	25900800	E84
chr20	25900800	25902000	E74
chr20	25902000	25902400	E84
chr20	25902400	25904200	E74
chr20	25904200	25904600	E84
chr20	25904600	25906200	E82
chr20	25906200	25906400	E25
chr20	25906400	25906600	E74
chr20	25906600	25906800	E75
chr20	25906800	25908600	E74
chr20	25908600	25908800	E25
chr20	25908800	25913000	E74
chr20	25913000	25913200	E25
chr20	25913200	25914000	E82
chr20	25914000	25914400	E74
chr20	25914400	25914600	E82
chr20	25914600	25915200	E84
chr20	25915200	25915400	E25
chr20	25915400	25917000	E74
chr20	25917000	25917200	E72
chr20	25917200	25924000	E73
chr20	25924000	25924200	E47
chr20	25924200	25932600	E73
chr20	25932600	25932800	E47
chr20	25932800	25941000	E73
chr20	25941000	25941200	E46
chr20	25941200	25943200	E74
chr20	25943200	25943400	E72
chr20	25943400	25945200	E74
chr20	25945200	25947400	E84
chr20	25947400	25947600	E25
chr20	25947600	25947800	E84
chr20	25947800	25948200	E23
chr20	25948200	25948400	E16
chr20	25948400	25952400	E84
chr20	25952400	25958200	E74
chr20	25958200	25959800	E84
chr20	25959800	25960000	E54
chr20	25960000	25960200	E55
chr20	25960200	25962800	E84
chr20	25962800	25963000	E22
chr20	25963000	25963200	E25
chr20	25963200	25963400	E84
chr20	25963400	25963600	E23
chr20	25963600	25964000	E16
chr20	25964000	25965800	E84
chr20	25965800	25966000	E55
chr20	25966000	25966200	E49
chr20	25966200	25967200	E74
chr20	25967200	25967400	E55
chr20	25967400	25967600	E35
chr20	25967600	25967800	E32
chr20	25967800	25968000	E30
chr20	25968000	25968200	E28
chr20	25968200	25968400	E70
chr20	25968400	25968600	E32
chr20	25968600	25968800	E37
chr20	25968800	25973800	E74
chr20	25973800	25974200	E48
chr20	25974200	25974600	E36
chr20	25974600	25974800	E39
chr20	25974800	25975000	E38
chr20	25975000	25975200	E59
chr20	25975200	25975400	E62
chr20	25975400	25975800	E41
chr20	25975800	25976000	E34
chr20	25976000	25976200	E36
chr20	25976200	25976400	E44
chr20	25976400	25976600	E74
chr20	25976600	25976800	E45
chr20	25976800	25977600	E74
chr20	25977600	25977800	E46
chr20	25977800	25978200	E74
chr20	25978200	25978400	E48
chr20	25978400	25978600	E74
chr20	25978600	25978800	E72
chr20	25978800	25979200	E74
chr20	25979200	25979400	E46
chr20	25979400	25982000	E74
chr20	25982000	25982200	E48
chr20	25982200	25982600	E74
chr20	25982600	25982800	E72
chr20	25982800	25983400	E74
chr20	25983400	25983600	E45
chr20	25983600	25984600	E74
chr20	25984600	25984800	E55
chr20	25984800	25985000	E45
chr20	25985000	25985400	E48
chr20	25985400	25986000	E74
chr20	25986000	25986200	E72
chr20	25986200	25987400	E74
chr20	25987400	25987600	E72
chr20	25987600	25987800	E74
chr20	25987800	25988000	E48
chr20	25988000	25988200	E46
chr20	25988200	25989400	E74
chr20	25989400	25989800	E84
chr20	25989800	25990000	E30
chr20	25990000	25990200	E26
chr20	25990200	25990400	E28
chr20	25990400	25990600	E20
chr20	25990600	25991000	E19
chr20	25991000	25991200	E21
chr20	25991200	25991400	E19
chr20	25991400	25991600	E24
chr20	25991600	26057200	E73
chr20	26057200	26057400	E47
chr20	26057400	26058200	E73
chr20	26058200	26058400	E72
chr20	26058400	26058600	E46
chr20	26058600	26063400	E73
chr20	26063400	26063600	E47
chr20	26063600	26080000	E73
chr20	26080000	26080200	E72
chr20	26080200	26080800	E74
chr20	26080800	26081000	E13
chr20	26081000	26085600	E74
chr20	26085600	26086000	E84
chr20	26086000	26088600	E74
chr20	26088600	26088800	E77
chr20	26088800	26091800	E74
chr20	26091800	26092000	E72
chr20	26092000	26092200	E80
chr20	26092200	26092800	E74
chr20	26092800	26097200	E73
chr20	26097200	26097800	E74
chr20	26097800	26098000	E72
chr20	26098000	26099000	E74
chr20	26099000	26099200	E71
chr20	26099200	26102600	E74
chr20	26102600	26102800	E44
chr20	26102800	26108200	E74
chr20	26108200	26108400	E71
chr20	26108400	26110200	E74
chr20	26110200	26110400	E45
chr20	26110400	26110800	E74
chr20	26110800	26111000	E46
chr20	26111000	26121600	E73
chr20	26121600	26121800	E47
chr20	26121800	26125000	E73
chr20	26125000	26125200	E47
chr20	26125200	26134400	E73
chr20	26134400	26134600	E80
chr20	26134600	26136000	E74
chr20	26136000	26136200	E46
chr20	26136200	26138400	E74
chr20	26138400	26138600	E46
chr20	26138600	26138800	E72
chr20	26138800	26145600	E73
chr20	26145600	26145800	E72
chr20	26145800	26151400	E73
chr20	26151400	26151600	E47
chr20	26151600	26167600	E73
chr20	26167600	26167800	E47
chr20	26167800	26179200	E73
chr20	26179200	26179400	E46
chr20	26179400	26188000	E73
chr20	26188000	26188200	E72
chr20	26188200	26188800	E74
chr20	26188800	26189000	E68
chr20	26189000	26189200	E16
chr20	26189200	26189800	E82
chr20	26189800	26190000	E13
chr20	26190000	26190200	E38
chr20	26190200	26194400	E74
chr20	26194400	26194600	E46
chr20	26194600	26198800	E74
chr20	26198800	26199000	E72
chr20	26199000	26206000	E74
chr20	26206000	26206200	E48
chr20	26206200	26210400	E74
chr20	26210400	26210600	E78
chr20	26210600	26212000	E74
chr20	26212000	26212200	E25
chr20	26212200	26221400	E73
chr20	26221400	26221600	E72
chr20	26221600	26221800	E74
chr20	26221800	26222000	E72
chr20	26222000	26223000	E74
chr20	26223000	26223400	E72
chr20	26223400	26224200	E73
chr20	26224200	26224400	E47
chr20	26224400	26248000	E73
chr20	26248000	26248200	E75
chr20	26248200	26263400	E73
chr20	26263400	26263600	E45
chr20	26263600	26267600	E74
chr20	26267600	26270600	E84
chr20	26270600	26293400	E73
chr20	26293400	26293600	E47
chr20	26293600	26305000	E73
chr20	26305000	26305200	E71
chr20	26305200	26317600	E73
chr20	26317600	26317800	E47
chr20	26317800	29429600	E73
chr20	29429600	29429800	E47
chr20	29429800	29442400	E73
chr20	29442400	29442600	E46
chr20	29442600	29457200	E73
chr20	29457200	29457600	E72
chr20	29457600	29459400	E74
chr20	29459400	29459600	E78
chr20	29459600	29463400	E74
chr20	29463400	29463600	E72
chr20	29463600	29464200	E74
chr20	29464200	29464400	E49
chr20	29464400	29469400	E73
chr20	29469400	29469600	E47
chr20	29469600	29475400	E73
chr20	29475400	29475600	E47
chr20	29475600	29476800	E73
chr20	29476800	29477000	E47
chr20	29477000	29481000	E73
chr20	29481000	29481200	E46
chr20	29481200	29505200	E73
chr20	29505200	29505400	E72
chr20	29505400	29506000	E74
chr20	29506000	29506200	E48
chr20	29506200	29508800	E74
chr20	29508800	29509000	E45
chr20	29509000	29517600	E74
chr20	29517600	29517800	E38
chr20	29517800	29518000	E40
chr20	29518000	29518200	E39
chr20	29518200	29518400	E57
chr20	29518400	29519000	E22
chr20	29519000	29519400	E8
chr20	29519400	29519600	E13
chr20	29519600	29523000	E74
chr20	29523000	29523400	E82
chr20	29523400	29523600	E16
chr20	29523600	29523800	E15
chr20	29523800	29524200	E18
chr20	29524200	29524600	E17
chr20	29524600	29524800	E18
chr20	29524800	29525200	E70
chr20	29525200	29525400	E84
chr20	29525400	29525600	E31
chr20	29525600	29525800	E56
chr20	29525800	29526000	E13
chr20	29526000	29526200	E72
chr20	29526200	29532400	E74
chr20	29532400	29532600	E82
chr20	29532600	29532800	E6
chr20	29532800	29533000	E5
chr20	29533000	29533200	E6
chr20	29533200	29537600	E74
chr20	29537600	29537800	E46
chr20	29537800	29538400	E74
chr20	29538400	29538600	E72
chr20	29538600	29541800	E74
chr20	29541800	29542000	E72
chr20	29542000	29544000	E74
chr20	29544000	29544200	E48
chr20	29544200	29544400	E82
chr20	29544400	29544800	E7
chr20	29544800	29545000	E5
chr20	29545000	29545200	E7
chr20	29545200	29545400	E6
chr20	29545400	29545800	E72
chr20	29545800	29546000	E74
chr20	29546000	29546200	E72
chr20	29546200	29548600	E74
chr20	29548600	29550200	E73
chr20	29550200	29550400	E47
chr20	29550400	29558400	E73
chr20	29558400	29558600	E47
chr20	29558600	29558800	E73
chr20	29558800	29559000	E47
chr20	29559000	29561000	E73
chr20	29561000	29561200	E47
chr20	29561200	29568400	E73
chr20	29568400	29568600	E47
chr20	29568600	29582400	E73
chr20	29582400	29582600	E72
chr20	29582600	29583200	E74
chr20	29583200	29584600	E82
chr20	29584600	29584800	E25
chr20	29584800	29585600	E74
chr20	29585600	29585800	E48
chr20	29585800	29587800	E74
chr20	29587800	29588000	E45
chr20	29588000	29588800	E74
chr20	29588800	29589200	E82
chr20	29589200	29589400	E25
chr20	29589400	29590200	E74
chr20	29590200	29590400	E77
chr20	29590400	29591800	E74
chr20	29591800	29592600	E82
chr20	29592600	29592800	E13
chr20	29592800	29596400	E74
chr20	29596400	29596600	E72
chr20	29596600	29600600	E74
chr20	29600600	29600800	E25
chr20	29600800	29601000	E82
chr20	29601000	29601200	E25
chr20	29601200	29601800	E74
chr20	29601800	29602000	E72
chr20	29602000	29605800	E74
chr20	29605800	29606000	E72
chr20	29606000	29606400	E74
chr20	29606400	29606600	E46
chr20	29606600	29607600	E74
chr20	29607600	29607800	E46
chr20	29607800	29610400	E74
chr20	29610400	29610600	E13
chr20	29610600	29610800	E44
chr20	29610800	29611000	E76
chr20	29611000	29611200	E32
chr20	29611200	29611400	E17
chr20	29611400	29611600	E21
chr20	29611600	29611800	E17
chr20	29611800	29612200	E21
chr20	29612200	29612400	E19
chr20	29612400	29612600	E21
chr20	29612600	29612800	E24
chr20	29612800	29613000	E21
chr20	29613000	29613200	E26
chr20	29613200	29613600	E24
chr20	29613600	29614000	E23
chr20	29614000	29614200	E25
chr20	29614200	29614600	E82
chr20	29614600	29615000	E23
chr20	29615000	29615600	E82
chr20	29615600	29615800	E13
chr20	29615800	29616000	E82
chr20	29616000	29616200	E23
chr20	29616200	29616400	E24
chr20	29616400	29616600	E23
chr20	29616600	29616800	E25
chr20	29616800	29617000	E82
chr20	29617000	29617200	E25
chr20	29617200	29617400	E83
chr20	29617400	29617600	E82
chr20	29617600	29617800	E25
chr20	29617800	29618400	E82
chr20	29618400	29618600	E25
chr20	29618600	29618800	E55
chr20	29618800	29619000	E37
chr20	29619000	29619400	E25
chr20	29619400	29620200	E82
chr20	29620200	29620400	E8
chr20	29620400	29620600	E13
chr20	29620600	29620800	E12
chr20	29620800	29621000	E5
chr20	29621000	29621400	E7
chr20	29621400	29622000	E82
chr20	29622000	29622800	E74
chr20	29622800	29623000	E46
chr20	29623000	29623800	E74
chr20	29623800	29624200	E82
chr20	29624200	29624400	E25
chr20	29624400	29625400	E74
chr20	29625400	29625600	E48
chr20	29625600	29625800	E82
chr20	29625800	29626000	E13
chr20	29626000	29626200	E82
chr20	29626200	29627600	E74
chr20	29627600	29627800	E25
chr20	29627800	29628000	E82
chr20	29628000	29628200	E25
chr20	29628200	29628400	E82
chr20	29628400	29628600	E25
chr20	29628600	29628800	E82
chr20	29628800	29629000	E25
chr20	29629000	29629600	E82
chr20	29629600	29629800	E25
chr20	29629800	29630000	E82
chr20	29630000	29632800	E74
chr20	29632800	29633000	E25
chr20	29633000	29633600	E82
chr20	29633600	29633800	E25
chr20	29633800	29634200	E82
chr20	29634200	29634400	E25
chr20	29634400	29634600	E82
chr20	29634600	29634800	E13
chr20	29634800	29635800	E82
chr20	29635800	29636000	E25
chr20	29636000	29636200	E23
chr20	29636200	29636600	E25
chr20	29636600	29637600	E82
chr20	29637600	29637800	E23
chr20	29637800	29638000	E25
chr20	29638000	29638200	E23
chr20	29638200	29638400	E25
chr20	29638400	29638600	E23
chr20	29638600	29646200	E74
chr20	29646200	29646400	E82
chr20	29646400	29646800	E25
chr20	29646800	29650000	E74
chr20	29650000	29650600	E25
chr20	29650600	29650800	E23
chr20	29650800	29651200	E82
chr20	29651200	29651400	E16
chr20	29651400	29651600	E82
chr20	29651600	29652200	E74
chr20	29652200	29652400	E46
chr20	29652400	29810800	E73
chr20	29810800	29811000	E47
chr20	29811000	29828400	E73
chr20	29828400	29828600	E80
chr20	29828600	29838800	E73
chr20	29838800	29839000	E47
chr20	29839000	29840800	E73
chr20	29840800	29841000	E72
chr20	29841000	29855800	E73
chr20	29855800	29856000	E46
chr20	29856000	29864800	E73
chr20	29864800	29865000	E72
chr20	29865000	29866000	E74
chr20	29866000	29866200	E48
chr20	29866200	29867000	E74
chr20	29867000	29867200	E72
chr20	29867200	29867400	E46
chr20	29867400	29879800	E73
chr20	29879800	29880000	E47
chr20	29880000	29896800	E73
chr20	29896800	29897200	E72
chr20	29897200	29900200	E74
chr20	29900200	29900400	E72
chr20	29900400	29901000	E74
chr20	29901000	29901400	E46
chr20	29901400	29901600	E45
chr20	29901600	29901800	E74
chr20	29901800	29902000	E79
chr20	29902000	29930800	E73
chr20	29930800	29931000	E72
chr20	29931000	29931800	E73
chr20	29931800	29932000	E47
chr20	29932000	29937000	E73
chr20	29937000	29937200	E47
chr20	29937200	29940400	E73
chr20	29940400	29940600	E47
chr20	29940600	29950000	E73
chr20	29950000	29950200	E47
chr20	29950200	29954600	E73
chr20	29954600	29954800	E47
chr20	29954800	29976200	E73
chr20	29976200	29976400	E46
chr20	29976400	29977000	E74
chr20	29977000	29977200	E72
chr20	29977200	29979800	E74
chr20	29979800	29980000	E71
chr20	29980000	29985400	E74
chr20	29985400	29985600	E72
chr20	29985600	29986000	E74
chr20	29986000	29986200	E80
chr20	29986200	29987400	E74
chr20	29987400	29987600	E45
chr20	29987600	29991000	E74
chr20	29991000	29991200	E71
chr20	29991200	29991600	E74
chr20	29991600	29991800	E72
chr20	29991800	29992000	E74
chr20	29992000	29992200	E72
chr20	29992200	29992400	E74
chr20	29992400	29992600	E72
chr20	29992600	29993400	E74
chr20	29993400	29993600	E72
chr20	29993600	29994400	E74
chr20	29994400	29994600	E72
chr20	29994600	29995000	E74
chr20	29995000	29995400	E72
chr20	29995400	29996400	E74
chr20	29996400	29996600	E72
chr20	29996600	29998600	E74
chr20	29998600	30004800	E73
chr20	30004800	30005200	E72
chr20	30005200	30005400	E74
chr20	30005400	30005600	E46
chr20	30005600	30005800	E72
chr20	30005800	30018400	E73
chr20	30018400	30018600	E47
chr20	30018600	30020000	E73
chr20	30020000	30020200	E45
chr20	30020200	30021600	E74
chr20	30021600	30021800	E48
chr20	30021800	30022600	E74
chr20	30022600	30022800	E45
chr20	30022800	30028400	E74
chr20	30028400	30028600	E72
chr20	30028600	30031000	E74
chr20	30031000	30031200	E72
chr20	30031200	30033800	E74
chr20	30033800	30034200	E46
chr20	30034200	30036800	E74
chr20	30036800	30037000	E46
chr20	30037000	30038600	E74
chr20	30038600	30038800	E72
chr20	30038800	30041600	E74
chr20	30041600	30041800	E45
chr20	30041800	30044400	E74
chr20	30044400	30044600	E78
chr20	30044600	30047800	E74
chr20	30047800	30048000	E45
chr20	30048000	30048200	E48
chr20	30048200	30048400	E82
chr20	30048400	30048600	E6
chr20	30048600	30050600	E74
chr20	30050600	30050800	E72
chr20	30050800	30052000	E74
chr20	30052000	30052200	E49
chr20	30052200	30052600	E74
chr20	30052600	30052800	E79
chr20	30052800	30055000	E74
chr20	30055000	30055400	E72
chr20	30055400	30060400	E74
chr20	30060400	30060600	E38
chr20	30060600	30060800	E39
chr20	30060800	30061000	E35
chr20	30061000	30061200	E41
chr20	30061200	30061600	E3
chr20	30061600	30061800	E65
chr20	30061800	30062000	E2
chr20	30062000	30062400	E66
chr20	30062400	30062800	E41
chr20	30062800	30063400	E50
chr20	30063400	30063800	E7
chr20	30063800	30064400	E82
chr20	30064400	30064600	E48
chr20	30064600	30065400	E74
chr20	30065400	30065600	E49
chr20	30065600	30065800	E74
chr20	30065800	30066000	E72
chr20	30066000	30069400	E74
chr20	30069400	30069600	E48
chr20	30069600	30071400	E74
chr20	30071400	30071600	E44
chr20	30071600	30071800	E74
chr20	30071800	30072000	E45
chr20	30072000	30072200	E48
chr20	30072200	30072600	E74
chr20	30072600	30073200	E82
chr20	30073200	30073400	E8
chr20	30073400	30073600	E4
chr20	30073600	30073800	E50
chr20	30073800	30074400	E5
chr20	30074400	30074800	E7
chr20	30074800	30075000	E5
chr20	30075000	30075200	E7
chr20	30075200	30075400	E13
chr20	30075400	30075600	E8
chr20	30075600	30076000	E13
chr20	30076000	30076200	E8
chr20	30076200	30076400	E5
chr20	30076400	30076600	E13
chr20	30076600	30076800	E5
chr20	30076800	30077200	E8
chr20	30077200	30077400	E6
chr20	30077400	30078000	E7
chr20	30078000	30079200	E82
chr20	30079200	30081800	E74
chr20	30081800	30082000	E45
chr20	30082000	30085000	E74
chr20	30085000	30085200	E71
chr20	30085200	30085400	E72
chr20	30085400	30090600	E74
chr20	30090600	30090800	E71
chr20	30090800	30091000	E74
chr20	30091000	30091400	E72
chr20	30091400	30093800	E74
chr20	30093800	30094000	E48
chr20	30094000	30094400	E74
chr20	30094400	30094600	E55
chr20	30094600	30094800	E45
chr20	30094800	30095400	E48
chr20	30095400	30095600	E44
chr20	30095600	30098000	E74
chr20	30098000	30098200	E48
chr20	30098200	30098800	E74
chr20	30098800	30099000	E45
chr20	30099000	30101400	E74
chr20	30101400	30101800	E82
chr20	30101800	30102200	E29
chr20	30102200	30103600	E19
chr20	30103600	30103800	E21
chr20	30103800	30104000	E28
chr20	30104000	30104200	E51
chr20	30104200	30104400	E60
chr20	30104400	30104600	E61
chr20	30104600	30105000	E66
chr20	30105000	30105200	E68
chr20	30105200	30105400	E57
chr20	30105400	30105600	E77
chr20	30105600	30106200	E82
chr20	30106200	30106400	E48
chr20	30106400	30106600	E38
chr20	30106600	30107000	E36
chr20	30107000	30107600	E55
chr20	30107600	30107800	E38
chr20	30107800	30109600	E82
chr20	30109600	30110800	E74
chr20	30110800	30111000	E45
chr20	30111000	30111600	E74
chr20	30111600	30111800	E72
chr20	30111800	30112000	E79
chr20	30112000	30112400	E74
chr20	30112400	30112600	E72
chr20	30112600	30112800	E45
chr20	30112800	30113000	E74
chr20	30113000	30113200	E48
chr20	30113200	30114000	E74
chr20	30114000	30114400	E77
chr20	30114400	30114600	E44
chr20	30114600	30114800	E48
chr20	30114800	30117000	E74
chr20	30117000	30117200	E77
chr20	30117200	30119200	E74
chr20	30119200	30119400	E75
chr20	30119400	30119600	E48
chr20	30119600	30120000	E82
chr20	30120000	30120200	E44
chr20	30120200	30120600	E74
chr20	30120600	30120800	E80
chr20	30120800	30122000	E74
chr20	30122000	30122200	E77
chr20	30122200	30122400	E45
chr20	30122400	30123000	E74
chr20	30123000	30123400	E80
chr20	30123400	30123800	E74
chr20	30123800	30124000	E72
chr20	30124000	30124200	E46
chr20	30124200	30125200	E74
chr20	30125200	30125400	E76
chr20	30125400	30126000	E82
chr20	30126000	30126200	E8
chr20	30126200	30126400	E13
chr20	30126400	30128200	E74
chr20	30128200	30128400	E82
chr20	30128400	30128600	E13
chr20	30128600	30129600	E82
chr20	30129600	30130000	E13
chr20	30130000	30130200	E50
chr20	30130200	30130400	E6
chr20	30130400	30131000	E82
chr20	30131000	30131200	E48
chr20	30131200	30132200	E74
chr20	30132200	30132400	E36
chr20	30132400	30133400	E82
chr20	30133400	30133600	E37
chr20	30133600	30134000	E38
chr20	30134000	30134200	E36
chr20	30134200	30134400	E27
chr20	30134400	30134600	E29
chr20	30134600	30136000	E19
chr20	30136000	30136200	E21
chr20	30136200	30136400	E26
chr20	30136400	30136600	E30
chr20	30136600	30136800	E35
chr20	30136800	30137000	E34
chr20	30137000	30137200	E36
chr20	30137200	30137400	E37
chr20	30137400	30137600	E55
chr20	30137600	30137800	E48
chr20	30137800	30138200	E74
chr20	30138200	30138400	E48
chr20	30138400	30139200	E74
chr20	30139200	30139400	E45
chr20	30139400	30141800	E74
chr20	30141800	30142000	E71
chr20	30142000	30142200	E74
chr20	30142200	30142400	E44
chr20	30142400	30144200	E74
chr20	30144200	30144400	E72
chr20	30144400	30145400	E74
chr20	30145400	30145600	E48
chr20	30145600	30146200	E74
chr20	30146200	30146400	E72
chr20	30146400	30146800	E74
chr20	30146800	30147000	E82
chr20	30147000	30147200	E74
chr20	30147200	30148000	E82
chr20	30148000	30148200	E16
chr20	30148200	30148400	E14
chr20	30148400	30148800	E82
chr20	30148800	30149000	E44
chr20	30149000	30149600	E74
chr20	30149600	30149800	E72
chr20	30149800	30150000	E77
chr20	30150000	30150200	E74
chr20	30150200	30150400	E46
chr20	30150400	30150800	E74
chr20	30150800	30151000	E78
chr20	30151000	30151800	E74
chr20	30151800	30152000	E13
chr20	30152000	30152200	E36
chr20	30152200	30152400	E56
chr20	30152400	30152600	E37
chr20	30152600	30152800	E55
chr20	30152800	30153000	E84
chr20	30153000	30153200	E55
chr20	30153200	30153400	E53
chr20	30153400	30153600	E54
chr20	30153600	30153800	E37
chr20	30153800	30154000	E35
chr20	30154000	30154200	E53
chr20	30154200	30154400	E57
chr20	30154400	30154600	E36
chr20	30154600	30154800	E38
chr20	30154800	30155000	E56
chr20	30155000	30155200	E57
chr20	30155200	30155400	E56
chr20	30155400	30155800	E13
chr20	30155800	30156400	E82
chr20	30156400	30156600	E6
chr20	30156600	30156800	E13
chr20	30156800	30157000	E7
chr20	30157000	30157400	E82
chr20	30157400	30157600	E16
chr20	30157600	30157800	E84
chr20	30157800	30158000	E36
chr20	30158000	30158600	E55
chr20	30158600	30158800	E84
chr20	30158800	30159000	E44
chr20	30159000	30159200	E74
chr20	30159200	30159400	E48
chr20	30159400	30159600	E13
chr20	30159600	30159800	E35
chr20	30159800	30160000	E41
chr20	30160000	30160200	E60
chr20	30160200	30160800	E85
chr20	30160800	30161000	E19
chr20	30161000	30161200	E20
chr20	30161200	30161600	E85
chr20	30161600	30161800	E51
chr20	30161800	30162000	E43
chr20	30162000	30162200	E37
chr20	30162200	30162400	E36
chr20	30162400	30162600	E37
chr20	30162600	30163400	E74
chr20	30163400	30163600	E72
chr20	30163600	30163800	E46
chr20	30163800	30166800	E74
chr20	30166800	30167000	E48
chr20	30167000	30167400	E74
chr20	30167400	30167600	E72
chr20	30167600	30172000	E74
chr20	30172000	30172400	E71
chr20	30172400	30172600	E74
chr20	30172600	30172800	E48
chr20	30172800	30173000	E45
chr20	30173000	30174600	E74
chr20	30174600	30174800	E46
chr20	30174800	30175000	E77
chr20	30175000	30175200	E48
chr20	30175200	30175400	E35
chr20	30175400	30175800	E34
chr20	30175800	30176000	E35
chr20	30176000	30176200	E25
chr20	30176200	30176400	E36
chr20	30176400	30176600	E48
chr20	30176600	30176800	E74
chr20	30176800	30177000	E72
chr20	30177000	30178600	E74
chr20	30178600	30179000	E48
chr20	30179000	30180400	E74
chr20	30180400	30180600	E46
chr20	30180600	30181000	E74
chr20	30181000	30181200	E46
chr20	30181200	30181600	E74
chr20	30181600	30181800	E45
chr20	30181800	30182000	E72
chr20	30182000	30182200	E49
chr20	30182200	30182400	E55
chr20	30182400	30182800	E37
chr20	30182800	30183000	E39
chr20	30183000	30183200	E38
chr20	30183200	30183400	E36
chr20	30183400	30183600	E58
chr20	30183600	30183800	E57
chr20	30183800	30184000	E56
chr20	30184000	30184200	E13
chr20	30184200	30184400	E7
chr20	30184400	30184600	E38
chr20	30184600	30184800	E76
chr20	30184800	30185400	E74
chr20	30185400	30185600	E72
chr20	30185600	30185800	E74
chr20	30185800	30186200	E72
chr20	30186200	30187400	E74
chr20	30187400	30187600	E71
chr20	30187600	30189000	E74
chr20	30189000	30189200	E77
chr20	30189200	30189600	E55
chr20	30189600	30189800	E53
chr20	30189800	30190000	E54
chr20	30190000	30190200	E55
chr20	30190200	30190400	E37
chr20	30190400	30190600	E35
chr20	30190600	30190800	E36
chr20	30190800	30191000	E35
chr20	30191000	30191200	E42
chr20	30191200	30191400	E35
chr20	30191400	30191600	E53
chr20	30191600	30191800	E52
chr20	30191800	30192000	E43
chr20	30192000	30192200	E33
chr20	30192200	30192400	E29
chr20	30192400	30192600	E28
chr20	30192600	30193000	E29
chr20	30193000	30193200	E26
chr20	30193200	30193600	E29
chr20	30193600	30193800	E30
chr20	30193800	30194000	E33
chr20	30194000	30194400	E31
chr20	30194400	30194600	E38
chr20	30194600	30195000	E82
chr20	30195000	30195200	E45
chr20	30195200	30196200	E74
chr20	30196200	30196400	E45
chr20	30196400	30196600	E74
chr20	30196600	30196800	E48
chr20	30196800	30197000	E74
chr20	30197000	30197200	E48
chr20	30197200	30197400	E46
chr20	30197400	30198400	E74
chr20	30198400	30198600	E48
chr20	30198600	30198800	E46
chr20	30198800	30199400	E74
chr20	30199400	30199600	E72
chr20	30199600	30199800	E25
chr20	30199800	30200200	E82
chr20	30200200	30200400	E38
chr20	30200400	30200600	E32
chr20	30200600	30200800	E33
chr20	30200800	30201000	E48
chr20	30201000	30201200	E38
chr20	30201200	30201400	E54
chr20	30201400	30201800	E55
chr20	30201800	30202000	E45
chr20	30202000	30203000	E74
chr20	30203000	30203200	E48
chr20	30203200	30203400	E74
chr20	30203400	30203600	E48
chr20	30203600	30203800	E37
chr20	30203800	30204000	E36
chr20	30204000	30204200	E35
chr20	30204200	30204400	E34
chr20	30204400	30205000	E35
chr20	30205000	30205200	E52
chr20	30205200	30205400	E42
chr20	30205400	30205600	E34
chr20	30205600	30205800	E42
chr20	30205800	30206000	E35
chr20	30206000	30206200	E37
chr20	30206200	30206400	E55
chr20	30206400	30206600	E37
chr20	30206600	30207000	E54
chr20	30207000	30207200	E55
chr20	30207200	30207400	E48
chr20	30207400	30209200	E74
chr20	30209200	30209400	E53
chr20	30209400	30209600	E35
chr20	30209600	30209800	E42
chr20	30209800	30210000	E35
chr20	30210000	30210400	E34
chr20	30210400	30210600	E35
chr20	30210600	30210800	E48
chr20	30210800	30212400	E74
chr20	30212400	30212600	E48
chr20	30212600	30213000	E74
chr20	30213000	30213600	E55
chr20	30213600	30214000	E54
chr20	30214000	30214200	E55
chr20	30214200	30214400	E53
chr20	30214400	30214600	E54
chr20	30214600	30214800	E36
chr20	30214800	30215000	E53
chr20	30215000	30215200	E54
chr20	30215200	30217000	E74
chr20	30217000	30217200	E71
chr20	30217200	30217400	E53
chr20	30217400	30217600	E55
chr20	30217600	30217800	E34
chr20	30217800	30218200	E36
chr20	30218200	30218600	E35
chr20	30218600	30218800	E48
chr20	30218800	30219000	E71
chr20	30219000	30221800	E74
chr20	30221800	30222000	E82
chr20	30222000	30222200	E13
chr20	30222200	30222400	E40
chr20	30222400	30222600	E7
chr20	30222600	30223000	E82
chr20	30223000	30223200	E48
chr20	30223200	30225000	E74
chr20	30225000	30225400	E55
chr20	30225400	30225600	E53
chr20	30225600	30226000	E54
chr20	30226000	30227600	E74
chr20	30227600	30227800	E45
chr20	30227800	30228600	E74
chr20	30228600	30228800	E45
chr20	30228800	30229000	E37
chr20	30229000	30229200	E54
chr20	30229200	30229400	E55
chr20	30229400	30229800	E54
chr20	30229800	30230200	E55
chr20	30230200	30230400	E54
chr20	30230400	30230800	E37
chr20	30230800	30231000	E36
chr20	30231000	30231600	E74
chr20	30231600	30231800	E72
chr20	30231800	30232600	E74
chr20	30232600	30232800	E46
chr20	30232800	30234200	E74
chr20	30234200	30234400	E71
chr20	30234400	30234600	E48
chr20	30234600	30235800	E74
chr20	30235800	30236000	E71
chr20	30236000	30236200	E77
chr20	30236200	30236400	E74
chr20	30236400	30236600	E79
chr20	30236600	30236800	E74
chr20	30236800	30237000	E46
chr20	30237000	30238000	E74
chr20	30238000	30238400	E44
chr20	30238400	30238600	E38
chr20	30238600	30238800	E48
chr20	30238800	30239000	E72
chr20	30239000	30240800	E74
chr20	30240800	30241000	E48
chr20	30241000	30246600	E74
chr20	30246600	30246800	E44
chr20	30246800	30248000	E82
chr20	30248000	30248200	E45
chr20	30248200	30248600	E74
chr20	30248600	30248800	E38
chr20	30248800	30249000	E13
chr20	30249000	30249200	E42
chr20	30249200	30249400	E64
chr20	30249400	30249600	E60
chr20	30249600	30250000	E85
chr20	30250000	30250200	E43
chr20	30250200	30250400	E58
chr20	30250400	30250600	E57
chr20	30250600	30250800	E36
chr20	30250800	30251000	E55
chr20	30251000	30251400	E38
chr20	30251400	30251600	E82
chr20	30251600	30253200	E74
chr20	30253200	30254000	E82
chr20	30254000	30254400	E13
chr20	30254400	30254600	E38
chr20	30254600	30254800	E56
chr20	30254800	30255000	E13
chr20	30255000	30255400	E44
chr20	30255400	30255600	E42
chr20	30255600	30256000	E36
chr20	30256000	30256200	E13
chr20	30256200	30257200	E74
chr20	30257200	30257400	E72
chr20	30257400	30257600	E74
chr20	30257600	30257800	E77
chr20	30257800	30258000	E74
chr20	30258000	30258200	E48
chr20	30258200	30258400	E55
chr20	30258400	30258600	E37
chr20	30258600	30258800	E77
chr20	30258800	30260000	E74
chr20	30260000	30260600	E37
chr20	30260600	30260800	E38
chr20	30260800	30261000	E56
chr20	30261000	30261200	E7
chr20	30261200	30261600	E82
chr20	30261600	30261800	E39
chr20	30261800	30262000	E15
chr20	30262000	30262200	E61
chr20	30262200	30262400	E63
chr20	30262400	30262600	E64
chr20	30262600	30264400	E85
chr20	30264400	30264600	E67
chr20	30264600	30264800	E60
chr20	30264800	30265000	E68
chr20	30265000	30265200	E57
chr20	30265200	30265400	E56
chr20	30265400	30265600	E40
chr20	30265600	30265800	E15
chr20	30265800	30266000	E41
chr20	30266000	30266400	E83
chr20	30266400	30266600	E56
chr20	30266600	30267000	E15
chr20	30267000	30267200	E57
chr20	30267200	30267400	E38
chr20	30267400	30268000	E82
chr20	30268000	30268200	E13
chr20	30268200	30268400	E82
chr20	30268400	30268800	E13
chr20	30268800	30269000	E56
chr20	30269000	30269200	E55
chr20	30269200	30269400	E54
chr20	30269400	30269600	E55
chr20	30269600	30269800	E38
chr20	30269800	30270000	E13
chr20	30270000	30270200	E84
chr20	30270200	30270600	E55
chr20	30270600	30270800	E56
chr20	30270800	30271000	E16
chr20	30271000	30271200	E57
chr20	30271200	30271400	E40
chr20	30271400	30271600	E41
chr20	30271600	30271800	E59
chr20	30271800	30272000	E63
chr20	30272000	30272200	E64
chr20	30272200	30272400	E63
chr20	30272400	30273200	E85
chr20	30273200	30273400	E20
chr20	30273400	30273800	E85
chr20	30273800	30274200	E64
chr20	30274200	30274600	E63
chr20	30274600	30274800	E65
chr20	30274800	30275000	E62
chr20	30275000	30275200	E37
chr20	30275200	30275400	E56
chr20	30275400	30275600	E36
chr20	30275600	30275800	E16
chr20	30275800	30276000	E77
chr20	30276000	30276200	E44
chr20	30276200	30276400	E82
chr20	30276400	30276800	E13
chr20	30276800	30277000	E15
chr20	30277000	30277200	E44
chr20	30277200	30277400	E41
chr20	30277400	30277600	E13
chr20	30277600	30277800	E57
chr20	30277800	30278000	E62
chr20	30278000	30278400	E61
chr20	30278400	30279000	E63
chr20	30279000	30279200	E67
chr20	30279200	30279400	E85
chr20	30279400	30279800	E67
chr20	30279800	30280000	E64
chr20	30280000	30280600	E63
chr20	30280600	30280800	E65
chr20	30280800	30281000	E41
chr20	30281000	30281200	E62
chr20	30281200	30281400	E41
chr20	30281400	30281600	E34
chr20	30281600	30281800	E50
chr20	30281800	30282000	E66
chr20	30282000	30282200	E50
chr20	30282200	30282400	E62
chr20	30282400	30282600	E38
chr20	30282600	30282800	E57
chr20	30282800	30283000	E39
chr20	30283000	30283400	E82
chr20	30283400	30283600	E6
chr20	30283600	30284200	E82
chr20	30284200	30284600	E13
chr20	30284600	30285200	E82
chr20	30285200	30285400	E39
chr20	30285400	30285600	E16
chr20	30285600	30285800	E38
chr20	30285800	30286000	E50
chr20	30286000	30286200	E12
chr20	30286200	30286400	E69
chr20	30286400	30286600	E65
chr20	30286600	30286800	E63
chr20	30286800	30287000	E67
chr20	30287000	30287200	E64
chr20	30287200	30287600	E67
chr20	30287600	30288000	E69
chr20	30288000	30288200	E68
chr20	30288200	30288600	E15
chr20	30288600	30288800	E12
chr20	30288800	30289400	E83
chr20	30289400	30289600	E23
chr20	30289600	30289800	E12
chr20	30289800	30290200	E15
chr20	30290200	30290800	E83
chr20	30290800	30291000	E16
chr20	30291000	30291200	E56
chr20	30291200	30291400	E35
chr20	30291400	30291800	E34
chr20	30291800	30292000	E40
chr20	30292000	30292200	E62
chr20	30292200	30292400	E15
chr20	30292400	30292600	E14
chr20	30292600	30293000	E69
chr20	30293000	30293200	E67
chr20	30293200	30293600	E64
chr20	30293600	30293800	E63
chr20	30293800	30294000	E64
chr20	30294000	30294200	E63
chr20	30294200	30294600	E64
chr20	30294600	30294800	E63
chr20	30294800	30295000	E65
chr20	30295000	30295200	E68
chr20	30295200	30295400	E39
chr20	30295400	30295600	E35
chr20	30295600	30296000	E69
chr20	30296000	30296200	E63
chr20	30296200	30296400	E61
chr20	30296400	30296800	E63
chr20	30296800	30297000	E62
chr20	30297000	30297200	E66
chr20	30297200	30297400	E42
chr20	30297400	30297600	E82
chr20	30297600	30297800	E56
chr20	30297800	30298000	E84
chr20	30298000	30298400	E16
chr20	30298400	30299400	E58
chr20	30299400	30299600	E57
chr20	30299600	30299800	E58
chr20	30299800	30300000	E31
chr20	30300000	30300200	E22
chr20	30300200	30300400	E35
chr20	30300400	30300600	E58
chr20	30300600	30300800	E31
chr20	30300800	30301200	E57
chr20	30301200	30301400	E56
chr20	30301400	30301600	E31
chr20	30301600	30301800	E25
chr20	30301800	30302000	E31
chr20	30302000	30302800	E82
chr20	30302800	30303000	E25
chr20	30303000	30303200	E56
chr20	30303200	30303400	E84
chr20	30303400	30303600	E27
chr20	30303600	30303800	E15
chr20	30303800	30304000	E70
chr20	30304000	30304200	E22
chr20	30304200	30304400	E21
chr20	30304400	30304600	E28
chr20	30304600	30310000	E85
chr20	30310000	30310400	E19
chr20	30310400	30310600	E20
chr20	30310600	30311000	E19
chr20	30311000	30311200	E20
chr20	30311200	30311400	E19
chr20	30311400	30311600	E85
chr20	30311600	30311800	E20
chr20	30311800	30312000	E19
chr20	30312000	30312200	E28
chr20	30312200	30312400	E25
chr20	30312400	30313000	E82
chr20	30313000	30313200	E37
chr20	30313200	30313400	E38
chr20	30313400	30314000	E55
chr20	30314000	30314200	E48
chr20	30314200	30314400	E45
chr20	30314400	30315000	E74
chr20	30315000	30315400	E38
chr20	30315400	30315600	E77
chr20	30315600	30316000	E74
chr20	30316000	30316200	E72
chr20	30316200	30316400	E45
chr20	30316400	30321000	E74
chr20	30321000	30321200	E13
chr20	30321200	30322400	E74
chr20	30322400	30322600	E46
chr20	30322600	30322800	E72
chr20	30322800	30323600	E74
chr20	30323600	30323800	E81
chr20	30323800	30324600	E74
chr20	30324600	30324800	E44
chr20	30324800	30325600	E82
chr20	30325600	30325800	E39
chr20	30325800	30326000	E35
chr20	30326000	30326200	E30
chr20	30326200	30326400	E28
chr20	30326400	30326600	E20
chr20	30326600	30327000	E19
chr20	30327000	30327200	E20
chr20	30327200	30328600	E19
chr20	30328600	30328800	E26
chr20	30328800	30329000	E29
chr20	30329000	30329200	E30
chr20	30329200	30329400	E33
chr20	30329400	30329600	E34
chr20	30329600	30329800	E31
chr20	30329800	30330000	E37
chr20	30330000	30330200	E34
chr20	30330200	30330400	E82
chr20	30330400	30330600	E25
chr20	30330600	30331600	E74
chr20	30331600	30331800	E48
chr20	30331800	30332400	E74
chr20	30332400	30332600	E44
chr20	30332600	30332800	E82
chr20	30332800	30333000	E44
chr20	30333000	30333200	E55
chr20	30333200	30333400	E48
chr20	30333400	30333600	E82
chr20	30333600	30333800	E25
chr20	30333800	30335000	E84
chr20	30335000	30335200	E35
chr20	30335200	30335400	E38
chr20	30335400	30335600	E32
chr20	30335600	30335800	E22
chr20	30335800	30336000	E16
chr20	30336000	30336200	E57
chr20	30336200	30336400	E56
chr20	30336400	30336600	E84
chr20	30336600	30337200	E74
chr20	30337200	30337400	E77
chr20	30337400	30337600	E74
chr20	30337600	30337800	E72
chr20	30337800	30339000	E74
chr20	30339000	30339200	E46
chr20	30339200	30339600	E74
chr20	30339600	30339800	E71
chr20	30339800	30340400	E74
chr20	30340400	30340600	E77
chr20	30340600	30341600	E74
chr20	30341600	30341800	E45
chr20	30341800	30342000	E82
chr20	30342000	30342200	E83
chr20	30342200	30342400	E82
chr20	30342400	30342800	E13
chr20	30342800	30343000	E56
chr20	30343000	30343200	E82
chr20	30343200	30343400	E55
chr20	30343400	30344400	E74
chr20	30344400	30344600	E48
chr20	30344600	30346400	E74
chr20	30346400	30346600	E48
chr20	30346600	30356000	E74
chr20	30356000	30356200	E72
chr20	30356200	30357400	E74
chr20	30357400	30357600	E45
chr20	30357600	30357800	E83
chr20	30357800	30358000	E12
chr20	30358000	30358200	E23
chr20	30358200	30358400	E16
chr20	30358400	30358600	E15
chr20	30358600	30359000	E82
chr20	30359000	30359800	E74
chr20	30359800	30360000	E80
chr20	30360000	30361400	E74
chr20	30361400	30361600	E25
chr20	30361600	30361800	E76
chr20	30361800	30362000	E45
chr20	30362000	30362200	E46
chr20	30362200	30363400	E74
chr20	30363400	30363600	E13
chr20	30363600	30365600	E74
chr20	30365600	30365800	E72
chr20	30365800	30367400	E74
chr20	30367400	30367600	E48
chr20	30367600	30369200	E74
chr20	30369200	30369400	E80
chr20	30369400	30370000	E74
chr20	30370000	30370200	E72
chr20	30370200	30370400	E74
chr20	30370400	30370600	E45
chr20	30370600	30373200	E74
chr20	30373200	30373600	E46
chr20	30373600	30373800	E48
chr20	30373800	30377000	E74
chr20	30377000	30377200	E72
chr20	30377200	30377800	E74
chr20	30377800	30378000	E48
chr20	30378000	30378200	E82
chr20	30378200	30378400	E13
chr20	30378400	30382800	E74
chr20	30382800	30383000	E75
chr20	30383000	30384000	E74
chr20	30384000	30384200	E46
chr20	30384200	30384800	E74
chr20	30384800	30385000	E44
chr20	30385000	30385200	E82
chr20	30385200	30385400	E7
chr20	30385400	30385600	E44
chr20	30385600	30388400	E74
chr20	30388400	30388600	E44
chr20	30388600	30389000	E74
chr20	30389000	30389200	E72
chr20	30389200	30389400	E46
chr20	30389400	30391000	E74
chr20	30391000	30391200	E76
chr20	30391200	30393400	E74
chr20	30393400	30393600	E72
chr20	30393600	30394200	E74
chr20	30394200	30394400	E6
chr20	30394400	30394600	E82
chr20	30394600	30394800	E7
chr20	30394800	30395200	E13
chr20	30395200	30395400	E82
chr20	30395400	30395600	E74
chr20	30395600	30395800	E78
chr20	30395800	30396000	E74
chr20	30396000	30396200	E80
chr20	30396200	30396800	E74
chr20	30396800	30397000	E44
chr20	30397000	30398400	E74
chr20	30398400	30398600	E55
chr20	30398600	30398800	E53
chr20	30398800	30399200	E55
chr20	30399200	30399400	E71
chr20	30399400	30402600	E74
chr20	30402600	30402800	E48
chr20	30402800	30403600	E74
chr20	30403600	30403800	E72
chr20	30403800	30404000	E46
chr20	30404000	30404800	E74
chr20	30404800	30405000	E45
chr20	30405000	30410000	E74
chr20	30410000	30410200	E45
chr20	30410200	30410400	E37
chr20	30410400	30410600	E34
chr20	30410600	30410800	E38
chr20	30410800	30411200	E82
chr20	30411200	30411400	E76
chr20	30411400	30411600	E38
chr20	30411600	30411800	E44
chr20	30411800	30412400	E74
chr20	30412400	30412600	E48
chr20	30412600	30412800	E46
chr20	30412800	30413000	E48
chr20	30413000	30414000	E74
chr20	30414000	30414200	E72
chr20	30414200	30414400	E71
chr20	30414400	30417400	E74
chr20	30417400	30417600	E72
chr20	30417600	30417800	E44
chr20	30417800	30418000	E39
chr20	30418000	30418200	E44
chr20	30418200	30421200	E74
chr20	30421200	30421400	E44
chr20	30421400	30421600	E72
chr20	30421600	30423200	E74
chr20	30423200	30423400	E48
chr20	30423400	30423600	E82
chr20	30423600	30423800	E6
chr20	30423800	30424000	E50
chr20	30424000	30424200	E34
chr20	30424200	30424600	E50
chr20	30424600	30426800	E73
chr20	30426800	30427000	E46
chr20	30427000	30427600	E74
chr20	30427600	30427800	E71
chr20	30427800	30428000	E44
chr20	30428000	30428200	E45
chr20	30428200	30429400	E74
chr20	30429400	30429600	E71
chr20	30429600	30429800	E74
chr20	30429800	30430000	E82
chr20	30430000	30430200	E6
chr20	30430200	30430400	E7
chr20	30430400	30430600	E5
chr20	30430600	30431000	E6
chr20	30431000	30431200	E7
chr20	30431200	30431400	E82
chr20	30431400	30431600	E7
chr20	30431600	30432000	E82
chr20	30432000	30433200	E74
chr20	30433200	30433400	E48
chr20	30433400	30433600	E36
chr20	30433600	30433800	E55
chr20	30433800	30434000	E37
chr20	30434000	30434200	E55
chr20	30434200	30434400	E44
chr20	30434400	30438000	E74
chr20	30438000	30438200	E46
chr20	30438200	30438800	E74
chr20	30438800	30439000	E72
chr20	30439000	30439800	E74
chr20	30439800	30440000	E48
chr20	30440000	30440400	E74
chr20	30440400	30440800	E37
chr20	30440800	30441000	E46
chr20	30441000	30443000	E74
chr20	30443000	30443200	E72
chr20	30443200	30443600	E74
chr20	30443600	30443800	E72
chr20	30443800	30445000	E74
chr20	30445000	30445200	E72
chr20	30445200	30445400	E44
chr20	30445400	30445800	E7
chr20	30445800	30446000	E4
chr20	30446000	30446200	E41
chr20	30446200	30446400	E34
chr20	30446400	30446600	E41
chr20	30446600	30446800	E33
chr20	30446800	30447000	E50
chr20	30447000	30447200	E44
chr20	30447200	30448200	E82
chr20	30448200	30448400	E6
chr20	30448400	30448600	E44
chr20	30448600	30448800	E35
chr20	30448800	30449000	E33
chr20	30449000	30449400	E29
chr20	30449400	30449600	E32
chr20	30449600	30449800	E34
chr20	30449800	30450000	E50
chr20	30450000	30450400	E73
chr20	30450400	30450600	E72
chr20	30450600	30451200	E74
chr20	30451200	30451400	E46
chr20	30451400	30451600	E74
chr20	30451600	30451800	E49
chr20	30451800	30454200	E74
chr20	30454200	30454400	E48
chr20	30454400	30455000	E74
chr20	30455000	30455200	E45
chr20	30455200	30455400	E74
chr20	30455400	30455600	E77
chr20	30455600	30456000	E45
chr20	30456000	30456200	E5
chr20	30456200	30456600	E50
chr20	30456600	30456800	E6
chr20	30456800	30457000	E7
chr20	30457000	30457400	E6
chr20	30457400	30457600	E44
chr20	30457600	30457800	E35
chr20	30457800	30458000	E33
chr20	30458000	30458200	E30
chr20	30458200	30458600	E29
chr20	30458600	30458800	E30
chr20	30458800	30459000	E27
chr20	30459000	30459200	E23
chr20	30459200	30459600	E54
chr20	30459600	30460000	E25
chr20	30460000	30460600	E74
chr20	30460600	30460800	E46
chr20	30460800	30463400	E74
chr20	30463400	30463600	E46
chr20	30463600	30463800	E45
chr20	30463800	30464200	E74
chr20	30464200	30464400	E45
chr20	30464400	30466200	E74
chr20	30466200	30466400	E72
chr20	30466400	30466600	E48
chr20	30466600	30466800	E55
chr20	30466800	30467000	E32
chr20	30467000	30467200	E29
chr20	30467200	30467400	E28
chr20	30467400	30467600	E26
chr20	30467600	30468000	E21
chr20	30468000	30468400	E85
chr20	30468400	30468600	E35
chr20	30468600	30468800	E37
chr20	30468800	30470000	E82
chr20	30470000	30470200	E44
chr20	30470200	30478000	E74
chr20	30478000	30478200	E48
chr20	30478200	30478400	E45
chr20	30478400	30478600	E74
chr20	30478600	30478800	E72
chr20	30478800	30479000	E74
chr20	30479000	30479200	E46
chr20	30479200	30481400	E74
chr20	30481400	30481800	E55
chr20	30481800	30482000	E53
chr20	30482000	30482200	E52
chr20	30482200	30482400	E43
chr20	30482400	30482600	E59
chr20	30482600	30482800	E64
chr20	30482800	30483000	E67
chr20	30483000	30483200	E60
chr20	30483200	30483600	E63
chr20	30483600	30484000	E58
chr20	30484000	30484600	E53
chr20	30484600	30484800	E55
chr20	30484800	30485000	E13
chr20	30485000	30485200	E48
chr20	30485200	30486600	E74
chr20	30486600	30486800	E79
chr20	30486800	30487000	E74
chr20	30487000	30487200	E45
chr20	30487200	30490000	E74
chr20	30490000	30490200	E46
chr20	30490200	30491000	E74
chr20	30491000	30491200	E72
chr20	30491200	30495800	E74
chr20	30495800	30496000	E72
chr20	30496000	30497200	E74
chr20	30497200	30497400	E72
chr20	30497400	30497600	E74
chr20	30497600	30497800	E48
chr20	30497800	30498800	E74
chr20	30498800	30499200	E72
chr20	30499200	30499800	E74
chr20	30499800	30500000	E71
chr20	30500000	30501200	E74
chr20	30501200	30501400	E46
chr20	30501400	30502200	E74
chr20	30502200	30502400	E49
chr20	30502400	30502600	E48
chr20	30502600	30504600	E74
chr20	30504600	30504800	E13
chr20	30504800	30505400	E82
chr20	30505400	30505800	E83
chr20	30505800	30506000	E13
chr20	30506000	30506400	E36
chr20	30506400	30506600	E38
chr20	30506600	30506800	E48
chr20	30506800	30507800	E74
chr20	30507800	30508000	E72
chr20	30508000	30508200	E46
chr20	30508200	30508600	E74
chr20	30508600	30508800	E45
chr20	30508800	30509000	E72
chr20	30509000	30510600	E74
chr20	30510600	30510800	E13
chr20	30510800	30511000	E82
chr20	30511000	30511200	E84
chr20	30511200	30511400	E27
chr20	30511400	30511600	E34
chr20	30511600	30511800	E84
chr20	30511800	30512000	E16
chr20	30512000	30512600	E84
chr20	30512600	30512800	E55
chr20	30512800	30514600	E74
chr20	30514600	30514800	E77
chr20	30514800	30516800	E74
chr20	30516800	30517000	E80
chr20	30517000	30517200	E74
chr20	30517200	30517400	E72
chr20	30517400	30518800	E74
chr20	30518800	30519000	E48
chr20	30519000	30521600	E74
chr20	30521600	30521800	E79
chr20	30521800	30526000	E73
chr20	30526000	30526200	E46
chr20	30526200	30529400	E74
chr20	30529400	30529600	E76
chr20	30529600	30530000	E74
chr20	30530000	30530200	E72
chr20	30530200	30531400	E74
chr20	30531400	30531600	E49
chr20	30531600	30537000	E74
chr20	30537000	30537200	E45
chr20	30537200	30537800	E38
chr20	30537800	30538000	E48
chr20	30538000	30538200	E74
chr20	30538200	30538400	E48
chr20	30538400	30538600	E30
chr20	30538600	30538800	E29
chr20	30538800	30539000	E28
chr20	30539000	30539800	E19
chr20	30539800	30540000	E21
chr20	30540000	30540200	E24
chr20	30540200	30540400	E32
chr20	30540400	30540600	E44
chr20	30540600	30543000	E74
chr20	30543000	30543200	E48
chr20	30543200	30544800	E74
chr20	30544800	30545000	E38
chr20	30545000	30545200	E55
chr20	30545200	30545400	E37
chr20	30545400	30546800	E74
chr20	30546800	30547000	E48
chr20	30547000	30547200	E72
chr20	30547200	30553000	E74
chr20	30553000	30553200	E48
chr20	30553200	30553400	E72
chr20	30553400	30555600	E74
chr20	30555600	30555800	E48
chr20	30555800	30556000	E35
chr20	30556000	30556200	E34
chr20	30556200	30556400	E36
chr20	30556400	30556600	E37
chr20	30556600	30556800	E48
chr20	30556800	30557000	E74
chr20	30557000	30557200	E46
chr20	30557200	30558600	E74
chr20	30558600	30558800	E80
chr20	30558800	30559400	E74
chr20	30559400	30559600	E72
chr20	30559600	30562600	E74
chr20	30562600	30563000	E72
chr20	30563000	30568600	E74
chr20	30568600	30568800	E46
chr20	30568800	30570800	E74
chr20	30570800	30571000	E77
chr20	30571000	30576400	E74
chr20	30576400	30576600	E44
chr20	30576600	30581800	E74
chr20	30581800	30582000	E46
chr20	30582000	30582400	E74
chr20	30582400	30582600	E46
chr20	30582600	30582800	E48
chr20	30582800	30583000	E55
chr20	30583000	30583200	E37
chr20	30583200	30584000	E54
chr20	30584000	30589400	E74
chr20	30589400	30589600	E72
chr20	30589600	30593000	E74
chr20	30593000	30593200	E48
chr20	30593200	30595200	E74
chr20	30595200	30595400	E82
chr20	30595400	30595600	E6
chr20	30595600	30595800	E7
chr20	30595800	30596000	E6
chr20	30596000	30596200	E44
chr20	30596200	30597200	E74
chr20	30597200	30597400	E46
chr20	30597400	30600400	E74
chr20	30600400	30600600	E48
chr20	30600600	30601600	E74
chr20	30601600	30601800	E48
chr20	30601800	30602000	E74
chr20	30602000	30602200	E71
chr20	30602200	30602400	E74
chr20	30602400	30602600	E44
chr20	30602600	30603200	E74
chr20	30603200	30603400	E72
chr20	30603400	30605600	E74
chr20	30605600	30605800	E48
chr20	30605800	30606000	E38
chr20	30606000	30606200	E35
chr20	30606200	30606400	E33
chr20	30606400	30606600	E29
chr20	30606600	30607000	E30
chr20	30607000	30607400	E34
chr20	30607400	30607600	E36
chr20	30607600	30608000	E35
chr20	30608000	30608400	E55
chr20	30608400	30608600	E48
chr20	30608600	30609200	E74
chr20	30609200	30609400	E46
chr20	30609400	30609800	E74
chr20	30609800	30610000	E45
chr20	30610000	30610200	E82
chr20	30610200	30610400	E25
chr20	30610400	30612000	E74
chr20	30612000	30612200	E72
chr20	30612200	30612400	E74
chr20	30612400	30612600	E72
chr20	30612600	30612800	E74
chr20	30612800	30613000	E48
chr20	30613000	30613200	E74
chr20	30613200	30613400	E48
chr20	30613400	30616000	E74
chr20	30616000	30616200	E72
chr20	30616200	30616400	E77
chr20	30616400	30617000	E74
chr20	30617000	30617200	E72
chr20	30617200	30618200	E74
chr20	30618200	30618400	E81
chr20	30618400	30619200	E74
chr20	30619200	30619400	E31
chr20	30619400	30619600	E23
chr20	30619600	30619800	E54
chr20	30619800	30620200	E55
chr20	30620200	30620400	E53
chr20	30620400	30621200	E55
chr20	30621200	30621400	E54
chr20	30621400	30621600	E35
chr20	30621600	30622000	E53
chr20	30622000	30622400	E54
chr20	30622400	30622600	E35
chr20	30622600	30623400	E52
chr20	30623400	30623600	E35
chr20	30623600	30623800	E32
chr20	30623800	30624200	E53
chr20	30624200	30624400	E52
chr20	30624400	30624600	E42
chr20	30624600	30625000	E53
chr20	30625000	30625200	E52
chr20	30625200	30625400	E84
chr20	30625400	30625600	E36
chr20	30625600	30625800	E54
chr20	30625800	30626000	E35
chr20	30626000	30626200	E36
chr20	30626200	30626800	E37
chr20	30626800	30627200	E53
chr20	30627200	30627400	E54
chr20	30627400	30627600	E34
chr20	30627600	30627800	E42
chr20	30627800	30628200	E43
chr20	30628200	30628400	E33
chr20	30628400	30628800	E42
chr20	30628800	30629000	E34
chr20	30629000	30629200	E36
chr20	30629200	30629800	E54
chr20	30629800	30630000	E37
chr20	30630000	30630200	E54
chr20	30630200	30630400	E36
chr20	30630400	30630600	E53
chr20	30630600	30630800	E55
chr20	30630800	30631000	E54
chr20	30631000	30632600	E74
chr20	30632600	30632800	E71
chr20	30632800	30633800	E74
chr20	30633800	30634000	E48
chr20	30634000	30635200	E74
chr20	30635200	30635400	E48
chr20	30635400	30636600	E74
chr20	30636600	30637000	E72
chr20	30637000	30638000	E74
chr20	30638000	30638400	E55
chr20	30638400	30638600	E54
chr20	30638600	30638800	E55
chr20	30638800	30639000	E35
chr20	30639000	30639600	E33
chr20	30639600	30639800	E30
chr20	30639800	30640000	E31
chr20	30640000	30640200	E27
chr20	30640200	30640400	E29
chr20	30640400	30640600	E24
chr20	30640600	30640800	E30
chr20	30640800	30641200	E23
chr20	30641200	30641400	E32
chr20	30641400	30641800	E25
chr20	30641800	30642000	E36
chr20	30642000	30642200	E54
chr20	30642200	30642400	E53
chr20	30642400	30642600	E54
chr20	30642600	30642800	E53
chr20	30642800	30643200	E35
chr20	30643200	30643400	E54
chr20	30643400	30643800	E53
chr20	30643800	30644000	E54
chr20	30644000	30644800	E52
chr20	30644800	30645000	E53
chr20	30645000	30645200	E37
chr20	30645200	30645400	E53
chr20	30645400	30645800	E52
chr20	30645800	30646000	E53
chr20	30646000	30646200	E37
chr20	30646200	30646600	E55
chr20	30646600	30646800	E54
chr20	30646800	30647000	E55
chr20	30647000	30647200	E37
chr20	30647200	30647400	E34
chr20	30647400	30647600	E36
chr20	30647600	30648200	E55
chr20	30648200	30648400	E36
chr20	30648400	30648800	E55
chr20	30648800	30649000	E54
chr20	30649000	30649400	E53
chr20	30649400	30649600	E54
chr20	30649600	30649800	E53
chr20	30649800	30650000	E52
chr20	30650000	30650400	E35
chr20	30650400	30650600	E42
chr20	30650600	30650800	E53
chr20	30650800	30651400	E33
chr20	30651400	30651600	E52
chr20	30651600	30651800	E54
chr20	30651800	30652200	E35
chr20	30652200	30652600	E42
chr20	30652600	30652800	E53
chr20	30652800	30653200	E52
chr20	30653200	30653800	E35
chr20	30653800	30654600	E52
chr20	30654600	30654800	E54
chr20	30654800	30655000	E52
chr20	30655000	30656400	E54
chr20	30656400	30656600	E52
chr20	30656600	30656800	E33
chr20	30656800	30657000	E52
chr20	30657000	30657200	E32
chr20	30657200	30657400	E52
chr20	30657400	30657800	E53
chr20	30657800	30658200	E52
chr20	30658200	30658400	E53
chr20	30658400	30658600	E37
chr20	30658600	30658800	E54
chr20	30658800	30659400	E55
chr20	30659400	30660000	E74
chr20	30660000	30660200	E72
chr20	30660200	30660800	E74
chr20	30660800	30661200	E78
chr20	30661200	30661600	E74
chr20	30661600	30661800	E48
chr20	30661800	30662000	E74
chr20	30662000	30662200	E72
chr20	30662200	30663400	E74
chr20	30663400	30664000	E55
chr20	30664000	30664200	E54
chr20	30664200	30664400	E37
chr20	30664400	30664600	E55
chr20	30664600	30664800	E37
chr20	30664800	30665000	E53
chr20	30665000	30665200	E55
chr20	30665200	30665400	E54
chr20	30665400	30665600	E53
chr20	30665600	30665800	E54
chr20	30665800	30666200	E55
chr20	30666200	30666400	E53
chr20	30666400	30666600	E55
chr20	30666600	30667000	E53
chr20	30667000	30667600	E55
chr20	30667600	30667800	E74
chr20	30667800	30668000	E71
chr20	30668000	30668200	E74
chr20	30668200	30668400	E76
chr20	30668400	30669600	E74
chr20	30669600	30669800	E48
chr20	30669800	30671600	E74
chr20	30671600	30671800	E49
chr20	30671800	30672800	E55
chr20	30672800	30673400	E54
chr20	30673400	30673600	E35
chr20	30673600	30674000	E36
chr20	30674000	30674600	E35
chr20	30674600	30675000	E36
chr20	30675000	30675200	E35
chr20	30675200	30675600	E36
chr20	30675600	30675800	E53
chr20	30675800	30676600	E55
chr20	30676600	30676800	E54
chr20	30676800	30677000	E37
chr20	30677000	30677200	E55
chr20	30677200	30677400	E36
chr20	30677400	30677600	E53
chr20	30677600	30678000	E52
chr20	30678000	30678200	E36
chr20	30678200	30679000	E55
chr20	30679000	30679200	E54
chr20	30679200	30679600	E55
chr20	30679600	30681600	E74
chr20	30681600	30681800	E48
chr20	30681800	30682000	E46
chr20	30682000	30682200	E74
chr20	30682200	30682400	E72
chr20	30682400	30683800	E74
chr20	30683800	30684000	E72
chr20	30684000	30685600	E74
chr20	30685600	30685800	E72
chr20	30685800	30686000	E74
chr20	30686000	30686200	E48
chr20	30686200	30686400	E45
chr20	30686400	30688200	E74
chr20	30688200	30688400	E45
chr20	30688400	30689800	E74
chr20	30689800	30690000	E48
chr20	30690000	30691800	E74
chr20	30691800	30692000	E76
chr20	30692000	30693600	E74
chr20	30693600	30693800	E46
chr20	30693800	30694000	E74
chr20	30694000	30694200	E44
chr20	30694200	30694800	E82
chr20	30694800	30695000	E38
chr20	30695000	30696400	E55
chr20	30696400	30696600	E36
chr20	30696600	30696800	E31
chr20	30696800	30697000	E61
chr20	30697000	30697200	E85
chr20	30697200	30697400	E20
chr20	30697400	30698000	E19
chr20	30698000	30698400	E20
chr20	30698400	30698600	E26
chr20	30698600	30699000	E29
chr20	30699000	30699200	E30
chr20	30699200	30699600	E23
chr20	30699600	30699800	E55
chr20	30699800	30700000	E54
chr20	30700000	30700400	E55
chr20	30700400	30700600	E54
chr20	30700600	30700800	E55
chr20	30700800	30701400	E74
chr20	30701400	30701600	E72
chr20	30701600	30703800	E74
chr20	30703800	30704000	E37
chr20	30704000	30704200	E55
chr20	30704200	30704400	E37
chr20	30704400	30704600	E55
chr20	30704600	30704800	E54
chr20	30704800	30705000	E36
chr20	30705000	30705200	E37
chr20	30705200	30705400	E55
chr20	30705400	30705600	E46
chr20	30705600	30706800	E74
chr20	30706800	30707000	E72
chr20	30707000	30707600	E74
chr20	30707600	30707800	E25
chr20	30707800	30710400	E74
chr20	30710400	30710600	E46
chr20	30710600	30713000	E74
chr20	30713000	30713200	E25
chr20	30713200	30713400	E13
chr20	30713400	30713800	E82
chr20	30713800	30714200	E7
chr20	30714200	30714400	E82
chr20	30714400	30714600	E48
chr20	30714600	30714800	E46
chr20	30714800	30716800	E74
chr20	30716800	30717000	E45
chr20	30717000	30719200	E74
chr20	30719200	30719400	E71
chr20	30719400	30719600	E55
chr20	30719600	30719800	E38
chr20	30719800	30720000	E37
chr20	30720000	30720200	E38
chr20	30720200	30720400	E54
chr20	30720400	30720600	E58
chr20	30720600	30720800	E61
chr20	30720800	30721000	E64
chr20	30721000	30721200	E62
chr20	30721200	30721600	E43
chr20	30721600	30721800	E35
chr20	30721800	30722000	E38
chr20	30722000	30723400	E74
chr20	30723400	30723600	E72
chr20	30723600	30724200	E74
chr20	30724200	30724400	E48
chr20	30724400	30726200	E74
chr20	30726200	30726400	E79
chr20	30726400	30727000	E74
chr20	30727000	30727200	E25
chr20	30727200	30727400	E82
chr20	30727400	30727600	E83
chr20	30727600	30728000	E82
chr20	30728000	30728600	E83
chr20	30728600	30729800	E82
chr20	30729800	30730000	E44
chr20	30730000	30731200	E74
chr20	30731200	30731400	E46
chr20	30731400	30735600	E74
chr20	30735600	30735800	E45
chr20	30735800	30738200	E74
chr20	30738200	30738400	E78
chr20	30738400	30741200	E74
chr20	30741200	30741400	E72
chr20	30741400	30741600	E48
chr20	30741600	30741800	E74
chr20	30741800	30742000	E45
chr20	30742000	30742800	E82
chr20	30742800	30743000	E8
chr20	30743000	30743400	E13
chr20	30743400	30743600	E15
chr20	30743600	30744000	E82
chr20	30744000	30744200	E25
chr20	30744200	30745800	E74
chr20	30745800	30746000	E46
chr20	30746000	30747200	E82
chr20	30747200	30747400	E16
chr20	30747400	30747800	E82
chr20	30747800	30748400	E74
chr20	30748400	30748600	E48
chr20	30748600	30748800	E74
chr20	30748800	30749000	E46
chr20	30749000	30749600	E74
chr20	30749600	30749800	E72
chr20	30749800	30750000	E46
chr20	30750000	30751400	E74
chr20	30751400	30751600	E72
chr20	30751600	30752800	E74
chr20	30752800	30753000	E48
chr20	30753000	30754600	E74
chr20	30754600	30754800	E44
chr20	30754800	30756000	E74
chr20	30756000	30756200	E72
chr20	30756200	30756600	E74
chr20	30756600	30756800	E45
chr20	30756800	30757600	E74
chr20	30757600	30758200	E82
chr20	30758200	30758400	E6
chr20	30758400	30758800	E5
chr20	30758800	30759000	E7
chr20	30759000	30759400	E82
chr20	30759400	30759600	E6
chr20	30759600	30759800	E82
chr20	30759800	30765400	E74
chr20	30765400	30765600	E36
chr20	30765600	30765800	E39
chr20	30765800	30766400	E82
chr20	30766400	30766600	E48
chr20	30766600	30767200	E74
chr20	30767200	30767400	E46
chr20	30767400	30767600	E13
chr20	30767600	30767800	E57
chr20	30767800	30768000	E84
chr20	30768000	30768200	E37
chr20	30768200	30768400	E39
chr20	30768400	30768600	E38
chr20	30768600	30768800	E55
chr20	30768800	30769000	E48
chr20	30769000	30770000	E74
chr20	30770000	30770200	E77
chr20	30770200	30770400	E13
chr20	30770400	30771200	E82
chr20	30771200	30771600	E77
chr20	30771600	30772400	E74
chr20	30772400	30772600	E48
chr20	30772600	30773000	E74
chr20	30773000	30773200	E45
chr20	30773200	30774600	E74
chr20	30774600	30774800	E44
chr20	30774800	30775000	E46
chr20	30775000	30776600	E74
chr20	30776600	30776800	E72
chr20	30776800	30777000	E74
chr20	30777000	30777200	E55
chr20	30777200	30777400	E38
chr20	30777400	30777600	E32
chr20	30777600	30777800	E30
chr20	30777800	30778000	E28
chr20	30778000	30778200	E29
chr20	30778200	30778400	E30
chr20	30778400	30778600	E32
chr20	30778600	30778800	E38
chr20	30778800	30779000	E77
chr20	30779000	30779200	E82
chr20	30779200	30779400	E13
chr20	30779400	30780000	E82
chr20	30780000	30780200	E45
chr20	30780200	30780400	E55
chr20	30780400	30780600	E74
chr20	30780600	30780800	E71
chr20	30780800	30782400	E74
chr20	30782400	30782600	E13
chr20	30782600	30782800	E38
chr20	30782800	30783000	E55
chr20	30783000	30783200	E48
chr20	30783200	30784800	E74
chr20	30784800	30785000	E48
chr20	30785000	30785400	E74
chr20	30785400	30785600	E36
chr20	30785600	30785800	E82
chr20	30785800	30786000	E25
chr20	30786000	30786200	E74
chr20	30786200	30786400	E72
chr20	30786400	30788800	E74
chr20	30788800	30789400	E55
chr20	30789400	30789600	E37
chr20	30789600	30789800	E55
chr20	30789800	30790000	E74
chr20	30790000	30790200	E48
chr20	30790200	30790600	E74
chr20	30790600	30791000	E25
chr20	30791000	30791400	E84
chr20	30791400	30791600	E57
chr20	30791600	30791800	E22
chr20	30791800	30792000	E18
chr20	30792000	30792400	E70
chr20	30792400	30792600	E17
chr20	30792600	30792800	E20
chr20	30792800	30793200	E67
chr20	30793200	30794400	E85
chr20	30794400	30794600	E20
chr20	30794600	30795000	E19
chr20	30795000	30795200	E20
chr20	30795200	30796200	E19
chr20	30796200	30796400	E20
chr20	30796400	30796800	E28
chr20	30796800	30797000	E30
chr20	30797000	30797200	E32
chr20	30797200	30797400	E27
chr20	30797400	30797600	E31
chr20	30797600	30798400	E82
chr20	30798400	30798600	E37
chr20	30798600	30799200	E55
chr20	30799200	30799400	E37
chr20	30799400	30799600	E48
chr20	30799600	30801000	E74
chr20	30801000	30801200	E72
chr20	30801200	30802400	E74
chr20	30802400	30802600	E46
chr20	30802600	30803000	E74
chr20	30803000	30803200	E77
chr20	30803200	30803600	E48
chr20	30803600	30803800	E72
chr20	30803800	30805200	E74
chr20	30805200	30805400	E46
chr20	30805400	30807600	E74
chr20	30807600	30807800	E25
chr20	30807800	30808000	E82
chr20	30808000	30808200	E48
chr20	30808200	30809400	E74
chr20	30809400	30809600	E48
chr20	30809600	30810600	E74
chr20	30810600	30810800	E72
chr20	30810800	30811200	E74
chr20	30811200	30811400	E48
chr20	30811400	30811600	E82
chr20	30811600	30811800	E13
chr20	30811800	30813000	E74
chr20	30813000	30813200	E46
chr20	30813200	30813600	E74
chr20	30813600	30813800	E48
chr20	30813800	30815000	E74
chr20	30815000	30815200	E72
chr20	30815200	30815600	E74
chr20	30815600	30815800	E48
chr20	30815800	30818000	E74
chr20	30818000	30818200	E46
chr20	30818200	30818400	E48
chr20	30818400	30819000	E74
chr20	30819000	30819200	E84
chr20	30819200	30819400	E16
chr20	30819400	30819600	E15
chr20	30819600	30820000	E68
chr20	30820000	30820400	E60
chr20	30820400	30820600	E58
chr20	30820600	30820800	E68
chr20	30820800	30821000	E15
chr20	30821000	30821200	E57
chr20	30821200	30821800	E84
chr20	30821800	30822000	E48
chr20	30822000	30823400	E74
chr20	30823400	30824200	E82
chr20	30824200	30824400	E48
chr20	30824400	30824800	E74
chr20	30824800	30825000	E72
chr20	30825000	30825800	E74
chr20	30825800	30826000	E55
chr20	30826000	30826200	E37
chr20	30826200	30826600	E55
chr20	30826600	30826800	E54
chr20	30826800	30827200	E35
chr20	30827200	30827400	E53
chr20	30827400	30827600	E42
chr20	30827600	30828400	E59
chr20	30828400	30828600	E42
chr20	30828600	30828800	E34
chr20	30828800	30829000	E42
chr20	30829000	30829200	E52
chr20	30829200	30829400	E53
chr20	30829400	30829600	E37
chr20	30829600	30830800	E74
chr20	30830800	30831000	E36
chr20	30831000	30831400	E55
chr20	30831400	30831600	E54
chr20	30831600	30831800	E55
chr20	30831800	30832000	E54
chr20	30832000	30832200	E37
chr20	30832200	30832400	E46
chr20	30832400	30834000	E74
chr20	30834000	30834200	E45
chr20	30834200	30834400	E74
chr20	30834400	30834600	E46
chr20	30834600	30835600	E74
chr20	30835600	30835800	E25
chr20	30835800	30836400	E82
chr20	30836400	30836600	E38
chr20	30836600	30836800	E54
chr20	30836800	30837200	E53
chr20	30837200	30837600	E54
chr20	30837600	30838600	E55
chr20	30838600	30838800	E37
chr20	30838800	30839400	E55
chr20	30839400	30839600	E53
chr20	30839600	30839800	E52
chr20	30839800	30840000	E58
chr20	30840000	30840200	E35
chr20	30840200	30840400	E52
chr20	30840400	30840600	E53
chr20	30840600	30840800	E35
chr20	30840800	30841000	E53
chr20	30841000	30841200	E36
chr20	30841200	30841400	E53
chr20	30841400	30841600	E54
chr20	30841600	30842000	E55
chr20	30842000	30842400	E38
chr20	30842400	30842800	E53
chr20	30842800	30843000	E54
chr20	30843000	30844400	E55
chr20	30844400	30844600	E54
chr20	30844600	30845400	E52
chr20	30845400	30845600	E53
chr20	30845600	30846000	E52
chr20	30846000	30846200	E42
chr20	30846200	30846400	E35
chr20	30846400	30846600	E32
chr20	30846600	30846800	E52
chr20	30846800	30847200	E54
chr20	30847200	30847400	E55
chr20	30847400	30848200	E74
chr20	30848200	30848400	E34
chr20	30848400	30848600	E48
chr20	30848600	30850200	E74
chr20	30850200	30850400	E72
chr20	30850400	30850600	E74
chr20	30850600	30850800	E38
chr20	30850800	30851000	E82
chr20	30851000	30851200	E13
chr20	30851200	30851400	E82
chr20	30851400	30851600	E74
chr20	30851600	30851800	E46
chr20	30851800	30852400	E74
chr20	30852400	30852600	E77
chr20	30852600	30852800	E82
chr20	30852800	30853000	E13
chr20	30853000	30853200	E37
chr20	30853200	30853600	E55
chr20	30853600	30853800	E53
chr20	30853800	30854000	E54
chr20	30854000	30854200	E52
chr20	30854200	30855000	E42
chr20	30855000	30855200	E52
chr20	30855200	30855400	E53
chr20	30855400	30856400	E55
chr20	30856400	30856600	E54
chr20	30856600	30856800	E55
chr20	30856800	30857000	E36
chr20	30857000	30858000	E55
chr20	30858000	30858200	E53
chr20	30858200	30858400	E37
chr20	30858400	30858600	E36
chr20	30858600	30858800	E37
chr20	30858800	30859000	E53
chr20	30859000	30859200	E55
chr20	30859200	30860000	E74
chr20	30860000	30860200	E48
chr20	30860200	30860600	E74
chr20	30860600	30860800	E37
chr20	30860800	30861000	E71
chr20	30861000	30861200	E74
chr20	30861200	30861400	E78
chr20	30861400	30861600	E13
chr20	30861600	30861800	E48
chr20	30861800	30862400	E74
chr20	30862400	30862600	E38
chr20	30862600	30863200	E55
chr20	30863200	30863600	E82
chr20	30863600	30863800	E39
chr20	30863800	30864000	E55
chr20	30864000	30864200	E36
chr20	30864200	30864400	E37
chr20	30864400	30864600	E36
chr20	30864600	30864800	E34
chr20	30864800	30865000	E28
chr20	30865000	30865400	E85
chr20	30865400	30865600	E20
chr20	30865600	30865800	E85
chr20	30865800	30866000	E20
chr20	30866000	30866600	E85
chr20	30866600	30866800	E28
chr20	30866800	30867000	E51
chr20	30867000	30867200	E24
chr20	30867200	30867400	E30
chr20	30867400	30867600	E33
chr20	30867600	30867800	E27
chr20	30867800	30868000	E23
chr20	30868000	30868200	E55
chr20	30868200	30868400	E54
chr20	30868400	30868600	E53
chr20	30868600	30868800	E37
chr20	30868800	30869000	E55
chr20	30869000	30869200	E53
chr20	30869200	30869400	E42
chr20	30869400	30869600	E35
chr20	30869600	30869800	E52
chr20	30869800	30870000	E58
chr20	30870000	30870200	E52
chr20	30870200	30870400	E57
chr20	30870400	30870600	E58
chr20	30870600	30870800	E59
chr20	30870800	30871000	E60
chr20	30871000	30871400	E64
chr20	30871400	30871600	E63
chr20	30871600	30871800	E64
chr20	30871800	30872000	E67
chr20	30872000	30872200	E64
chr20	30872200	30873000	E67
chr20	30873000	30873200	E64
chr20	30873200	30873800	E85
chr20	30873800	30874000	E19
chr20	30874000	30874800	E85
chr20	30874800	30875000	E67
chr20	30875000	30875200	E64
chr20	30875200	30875400	E63
chr20	30875400	30876000	E61
chr20	30876000	30876200	E68
chr20	30876200	30876400	E62
chr20	30876400	30876800	E61
chr20	30876800	30877400	E63
chr20	30877400	30877600	E64
chr20	30877600	30877800	E63
chr20	30877800	30878000	E61
chr20	30878000	30878200	E62
chr20	30878200	30878400	E16
chr20	30878400	30878600	E15
chr20	30878600	30878800	E56
chr20	30878800	30879000	E16
chr20	30879000	30879200	E84
chr20	30879200	30879400	E16
chr20	30879400	30879600	E84
chr20	30879600	30880000	E53
chr20	30880000	30880200	E37
chr20	30880200	30880800	E55
chr20	30880800	30881000	E53
chr20	30881000	30881400	E55
chr20	30881400	30881600	E84
chr20	30881600	30883200	E55
chr20	30883200	30883400	E37
chr20	30883400	30883800	E55
chr20	30883800	30884000	E35
chr20	30884000	30884200	E33
chr20	30884200	30884400	E42
chr20	30884400	30884600	E58
chr20	30884600	30884800	E42
chr20	30884800	30885000	E35
chr20	30885000	30885200	E53
chr20	30885200	30885600	E52
chr20	30885600	30885800	E54
chr20	30885800	30886400	E55
chr20	30886400	30886600	E54
chr20	30886600	30886800	E55
chr20	30886800	30887600	E74
chr20	30887600	30887800	E45
chr20	30887800	30888000	E44
chr20	30888000	30888800	E74
chr20	30888800	30889000	E76
chr20	30889000	30889800	E74
chr20	30889800	30890000	E44
chr20	30890000	30890200	E74
chr20	30890200	30890400	E48
chr20	30890400	30890600	E74
chr20	30890600	30890800	E38
chr20	30890800	30891000	E48
chr20	30891000	30891400	E55
chr20	30891400	30891600	E37
chr20	30891600	30894000	E74
chr20	30894000	30894200	E46
chr20	30894200	30894400	E71
chr20	30894400	30894600	E74
chr20	30894600	30894800	E25
chr20	30894800	30895200	E82
chr20	30895200	30895400	E13
chr20	30895400	30896400	E74
chr20	30896400	30896600	E76
chr20	30896600	30896800	E72
chr20	30896800	30897200	E74
chr20	30897200	30897400	E81
chr20	30897400	30897800	E74
chr20	30897800	30898000	E56
chr20	30898000	30898200	E82
chr20	30898200	30898400	E77
chr20	30898400	30898600	E48
chr20	30898600	30898800	E74
chr20	30898800	30899000	E48
chr20	30899000	30899600	E74
chr20	30899600	30899800	E37
chr20	30899800	30900000	E36
chr20	30900000	30900200	E35
chr20	30900200	30900400	E42
chr20	30900400	30900600	E58
chr20	30900600	30901000	E35
chr20	30901000	30901200	E42
chr20	30901200	30901400	E54
chr20	30901400	30901600	E37
chr20	30901600	30901800	E38
chr20	30901800	30902000	E13
chr20	30902000	30903200	E82
chr20	30903200	30903400	E13
chr20	30903400	30904600	E74
chr20	30904600	30904800	E72
chr20	30904800	30906800	E74
chr20	30906800	30907000	E13
chr20	30907000	30907200	E48
chr20	30907200	30908600	E74
chr20	30908600	30908800	E37
chr20	30908800	30909400	E42
chr20	30909400	30909600	E58
chr20	30909600	30909800	E42
chr20	30909800	30910000	E13
chr20	30910000	30910200	E36
chr20	30910200	30913000	E74
chr20	30913000	30913200	E72
chr20	30913200	30913400	E45
chr20	30913400	30913600	E72
chr20	30913600	30914000	E74
chr20	30914000	30914200	E55
chr20	30914200	30914400	E74
chr20	30914400	30914600	E37
chr20	30914600	30916000	E55
chr20	30916000	30916200	E48
chr20	30916200	30916400	E55
chr20	30916400	30917600	E84
chr20	30917600	30917800	E55
chr20	30917800	30918000	E54
chr20	30918000	30918200	E55
chr20	30918200	30918400	E84
chr20	30918400	30918800	E57
chr20	30918800	30919000	E58
chr20	30919000	30919200	E42
chr20	30919200	30919600	E58
chr20	30919600	30919800	E59
chr20	30919800	30920000	E61
chr20	30920000	30920200	E60
chr20	30920200	30920600	E64
chr20	30920600	30920800	E67
chr20	30920800	30921000	E63
chr20	30921000	30921400	E64
chr20	30921400	30921600	E85
chr20	30921600	30922800	E67
chr20	30922800	30923000	E60
chr20	30923000	30923200	E58
chr20	30923200	30923400	E42
chr20	30923400	30923800	E57
chr20	30923800	30924000	E56
chr20	30924000	30924200	E25
chr20	30924200	30924400	E54
chr20	30924400	30924600	E35
chr20	30924600	30924800	E43
chr20	30924800	30925000	E42
chr20	30925000	30925200	E51
chr20	30925200	30925400	E42
chr20	30925400	30925600	E32
chr20	30925600	30925800	E35
chr20	30925800	30926000	E37
chr20	30926000	30926200	E38
chr20	30926200	30927200	E82
chr20	30927200	30927400	E38
chr20	30927400	30927600	E37
chr20	30927600	30927800	E54
chr20	30927800	30928000	E55
chr20	30928000	30928200	E53
chr20	30928200	30928400	E37
chr20	30928400	30928600	E54
chr20	30928600	30928800	E53
chr20	30928800	30929000	E35
chr20	30929000	30929200	E36
chr20	30929200	30929800	E55
chr20	30929800	30930200	E37
chr20	30930200	30930400	E55
chr20	30930400	30930600	E13
chr20	30930600	30932000	E74
chr20	30932000	30932200	E54
chr20	30932200	30932600	E37
chr20	30932600	30932800	E35
chr20	30932800	30933000	E54
chr20	30933000	30933200	E37
chr20	30933200	30935400	E74
chr20	30935400	30935600	E13
chr20	30935600	30936800	E82
chr20	30936800	30937000	E38
chr20	30937000	30937200	E37
chr20	30937200	30937400	E36
chr20	30937400	30937600	E53
chr20	30937600	30937800	E52
chr20	30937800	30938000	E42
chr20	30938000	30938400	E59
chr20	30938400	30938600	E42
chr20	30938600	30938800	E59
chr20	30938800	30939000	E35
chr20	30939000	30939200	E53
chr20	30939200	30939400	E54
chr20	30939400	30939600	E53
chr20	30939600	30940400	E54
chr20	30940400	30941000	E55
chr20	30941000	30941200	E84
chr20	30941200	30941600	E54
chr20	30941600	30941800	E56
chr20	30941800	30942000	E53
chr20	30942000	30942200	E57
chr20	30942200	30942400	E60
chr20	30942400	30942600	E17
chr20	30942600	30943000	E85
chr20	30943000	30943200	E67
chr20	30943200	30944200	E85
chr20	30944200	30944400	E67
chr20	30944400	30945600	E85
chr20	30945600	30945800	E20
chr20	30945800	30946000	E19
chr20	30946000	30946200	E20
chr20	30946200	30946400	E19
chr20	30946400	30946600	E20
chr20	30946600	30948600	E19
chr20	30948600	30950200	E28
chr20	30950200	30950400	E51
chr20	30950400	30950800	E28
chr20	30950800	30951200	E85
chr20	30951200	30951400	E67
chr20	30951400	30951800	E51
chr20	30951800	30952000	E60
chr20	30952000	30952200	E70
chr20	30952200	30952400	E58
chr20	30952400	30952800	E43
chr20	30952800	30953000	E70
chr20	30953000	30953200	E59
chr20	30953200	30953600	E70
chr20	30953600	30954000	E60
chr20	30954000	30954200	E51
chr20	30954200	30954400	E61
chr20	30954400	30954600	E64
chr20	30954600	30954800	E63
chr20	30954800	30955000	E60
chr20	30955000	30955800	E63
chr20	30955800	30956600	E64
chr20	30956600	30957000	E67
chr20	30957000	30957200	E63
chr20	30957200	30957400	E64
chr20	30957400	30957600	E61
chr20	30957600	30957800	E68
chr20	30957800	30958000	E83
chr20	30958000	30958600	E82
chr20	30958600	30960000	E74
chr20	30960000	30960200	E48
chr20	30960200	30960600	E74
chr20	30960600	30960800	E38
chr20	30960800	30961000	E45
chr20	30961000	30961400	E84
chr20	30961400	30961600	E37
chr20	30961600	30962200	E74
chr20	30962200	30962400	E45
chr20	30962400	30962800	E74
chr20	30962800	30963000	E46
chr20	30963000	30963800	E74
chr20	30963800	30964000	E25
chr20	30964000	30965800	E74
chr20	30965800	30966000	E37
chr20	30966000	30966200	E48
chr20	30966200	30967800	E74
chr20	30967800	30968000	E72
chr20	30968000	30969000	E74
chr20	30969000	30969200	E78
chr20	30969200	30970200	E74
chr20	30970200	30970400	E84
chr20	30970400	30971400	E74
chr20	30971400	30971600	E72
chr20	30971600	30971800	E74
chr20	30971800	30972000	E77
chr20	30972000	30972400	E74
chr20	30972400	30972600	E72
chr20	30972600	30974000	E74
chr20	30974000	30974200	E48
chr20	30974200	30974400	E37
chr20	30974400	30974600	E53
chr20	30974600	30975000	E55
chr20	30975000	30975400	E54
chr20	30975400	30975600	E23
chr20	30975600	30978600	E82
chr20	30978600	30980800	E74
chr20	30980800	30981000	E44
chr20	30981000	30982000	E74
chr20	30982000	30982200	E34
chr20	30982200	30982400	E48
chr20	30982400	30982800	E55
chr20	30982800	30983000	E36
chr20	30983000	30985200	E74
chr20	30985200	30985400	E72
chr20	30985400	30986000	E74
chr20	30986000	30986200	E13
chr20	30986200	30986400	E82
chr20	30986400	30986600	E74
chr20	30986600	30986800	E48
chr20	30986800	30987000	E74
chr20	30987000	30987200	E82
chr20	30987200	30987400	E13
chr20	30987400	30987800	E82
chr20	30987800	30988000	E13
chr20	30988000	30990000	E74
chr20	30990000	30990200	E72
chr20	30990200	30991600	E74
chr20	30991600	30991800	E72
chr20	30991800	30993000	E74
chr20	30993000	30993400	E72
chr20	30993400	30994800	E74
chr20	30994800	30995000	E48
chr20	30995000	30995400	E82
chr20	30995400	30995600	E13
chr20	30995600	30996600	E74
chr20	30996600	30996800	E72
chr20	30996800	30997200	E74
chr20	30997200	30997400	E71
chr20	30997400	30998200	E55
chr20	30998200	30998600	E53
chr20	30998600	30999000	E54
chr20	30999000	30999200	E38
chr20	30999200	30999400	E35
chr20	30999400	31000000	E34
chr20	31000000	31000200	E43
chr20	31000200	31000400	E42
chr20	31000400	31000600	E40
chr20	31000600	31000800	E37
chr20	31000800	31001000	E55
chr20	31001000	31001200	E84
chr20	31001200	31002400	E74
chr20	31002400	31002800	E55
chr20	31002800	31003000	E54
chr20	31003000	31003200	E37
chr20	31003200	31003600	E55
chr20	31003600	31003800	E13
chr20	31003800	31004800	E55
chr20	31004800	31005600	E25
chr20	31005600	31005800	E37
chr20	31005800	31006000	E54
chr20	31006000	31006400	E55
chr20	31006400	31006600	E25
chr20	31006600	31008800	E74
chr20	31008800	31009000	E72
chr20	31009000	31011400	E74
chr20	31011400	31011600	E45
chr20	31011600	31012600	E74
chr20	31012600	31013000	E82
chr20	31013000	31013200	E83
chr20	31013200	31013400	E82
chr20	31013400	31013600	E46
chr20	31013600	31013800	E76
chr20	31013800	31018600	E74
chr20	31018600	31018800	E13
chr20	31018800	31020800	E74
chr20	31020800	31021000	E81
chr20	31021000	31023000	E74
chr20	31023000	31023200	E72
chr20	31023200	31024600	E74
chr20	31024600	31024800	E72
chr20	31024800	31025400	E74
chr20	31025400	31025600	E72
chr20	31025600	31026400	E74
chr20	31026400	31026600	E72
chr20	31026600	31027000	E74
chr20	31027000	31027200	E72
chr20	31027200	31028800	E74
chr20	31028800	31029000	E36
chr20	31029000	31029200	E74
chr20	31029200	31029400	E76
chr20	31029400	31029600	E71
chr20	31029600	31029800	E48
chr20	31029800	31030000	E37
chr20	31030000	31030400	E55
chr20	31030400	31030600	E36
chr20	31030600	31030800	E37
chr20	31030800	31031200	E54
chr20	31031200	31031400	E53
chr20	31031400	31031800	E35
chr20	31031800	31032000	E36
chr20	31032000	31032200	E55
chr20	31032200	31033000	E74
chr20	31033000	31033200	E79
chr20	31033200	31033400	E45
chr20	31033400	31033600	E74
chr20	31033600	31034000	E44
chr20	31034000	31034200	E48
chr20	31034200	31035000	E74
chr20	31035000	31035200	E44
chr20	31035200	31036800	E74
chr20	31036800	31037000	E72
chr20	31037000	31037800	E74
chr20	31037800	31038000	E76
chr20	31038000	31038200	E72
chr20	31038200	31041600	E74
chr20	31041600	31041800	E48
chr20	31041800	31042000	E45
chr20	31042000	31042200	E46
chr20	31042200	31043000	E74
chr20	31043000	31043200	E46
chr20	31043200	31044200	E74
chr20	31044200	31044400	E76
chr20	31044400	31044600	E38
chr20	31044600	31044800	E32
chr20	31044800	31045000	E33
chr20	31045000	31045200	E30
chr20	31045200	31045400	E27
chr20	31045400	31045600	E23
chr20	31045600	31045800	E38
chr20	31045800	31046000	E55
chr20	31046000	31047600	E74
chr20	31047600	31047800	E48
chr20	31047800	31049000	E74
chr20	31049000	31049200	E71
chr20	31049200	31049400	E72
chr20	31049400	31051600	E74
chr20	31051600	31052000	E49
chr20	31052000	31052600	E74
chr20	31052600	31052800	E48
chr20	31052800	31053000	E55
chr20	31053000	31053200	E37
chr20	31053200	31053400	E55
chr20	31053400	31053600	E34
chr20	31053600	31053800	E48
chr20	31053800	31055000	E74
chr20	31055000	31055200	E55
chr20	31055200	31055400	E74
chr20	31055400	31055600	E54
chr20	31055600	31055800	E55
chr20	31055800	31056000	E45
chr20	31056000	31056200	E72
chr20	31056200	31056400	E74
chr20	31056400	31056600	E49
chr20	31056600	31057200	E74
chr20	31057200	31057400	E48
chr20	31057400	31057600	E82
chr20	31057600	31057800	E13
chr20	31057800	31058000	E34
chr20	31058000	31058400	E37
chr20	31058400	31058600	E38
chr20	31058600	31058800	E48
chr20	31058800	31061800	E74
chr20	31061800	31062000	E72
chr20	31062000	31062600	E74
chr20	31062600	31062800	E37
chr20	31062800	31063000	E38
chr20	31063000	31063200	E31
chr20	31063200	31063400	E37
chr20	31063400	31063800	E36
chr20	31063800	31064000	E48
chr20	31064000	31065200	E74
chr20	31065200	31065400	E48
chr20	31065400	31066000	E74
chr20	31066000	31066200	E72
chr20	31066200	31066800	E74
chr20	31066800	31067000	E71
chr20	31067000	31068600	E74
chr20	31068600	31068800	E46
chr20	31068800	31070200	E74
chr20	31070200	31070400	E36
chr20	31070400	31070600	E27
chr20	31070600	31070800	E30
chr20	31070800	31071000	E29
chr20	31071000	31071400	E26
chr20	31071400	31071600	E27
chr20	31071600	31071800	E30
chr20	31071800	31072000	E29
chr20	31072000	31072200	E26
chr20	31072200	31072600	E29
chr20	31072600	31072800	E30
chr20	31072800	31073000	E29
chr20	31073000	31073400	E27
chr20	31073400	31073600	E23
chr20	31073600	31073800	E25
chr20	31073800	31076000	E74
chr20	31076000	31076200	E49
chr20	31076200	31076400	E46
chr20	31076400	31076600	E71
chr20	31076600	31079200	E73
chr20	31079200	31079400	E47
chr20	31079400	31084800	E73
chr20	31084800	31085000	E46
chr20	31085000	31085400	E82
chr20	31085400	31085800	E7
chr20	31085800	31087600	E74
chr20	31087600	31087800	E46
chr20	31087800	31094800	E74
chr20	31094800	31095000	E78
chr20	31095000	31096600	E74
chr20	31096600	31097000	E82
chr20	31097000	31097200	E7
chr20	31097200	31097400	E50
chr20	31097400	31097600	E34
chr20	31097600	31097800	E36
chr20	31097800	31098000	E32
chr20	31098000	31098400	E38
chr20	31098400	31098800	E55
chr20	31098800	31100400	E74
chr20	31100400	31100600	E25
chr20	31100600	31106400	E74
chr20	31106400	31106600	E48
chr20	31106600	31106800	E38
chr20	31106800	31107200	E82
chr20	31107200	31107400	E6
chr20	31107400	31107600	E5
chr20	31107600	31107800	E50
chr20	31107800	31108000	E34
chr20	31108000	31108200	E50
chr20	31108200	31108400	E5
chr20	31108400	31108600	E50
chr20	31108600	31108800	E5
chr20	31108800	31109200	E82
chr20	31109200	31109600	E7
chr20	31109600	31110200	E82
chr20	31110200	31113200	E74
chr20	31113200	31113600	E82
chr20	31113600	31113800	E16
chr20	31113800	31114000	E53
chr20	31114000	31114200	E32
chr20	31114200	31114400	E39
chr20	31114400	31114600	E22
chr20	31114600	31115000	E16
chr20	31115000	31115200	E31
chr20	31115200	31116000	E25
chr20	31116000	31116200	E7
chr20	31116200	31116400	E32
chr20	31116400	31116600	E7
chr20	31116600	31117400	E82
chr20	31117400	31119600	E74
chr20	31119600	31119800	E82
chr20	31119800	31120000	E25
chr20	31120000	31120400	E82
chr20	31120400	31120600	E25
chr20	31120600	31121600	E82
chr20	31121600	31121800	E25
chr20	31121800	31122200	E53
chr20	31122200	31122400	E33
chr20	31122400	31122800	E51
chr20	31122800	31124000	E28
chr20	31124000	31124200	E85
chr20	31124200	31124400	E28
chr20	31124400	31125000	E29
chr20	31125000	31125200	E28
chr20	31125200	31125400	E29
chr20	31125400	31125600	E30
chr20	31125600	31125800	E31
chr20	31125800	31126000	E23
chr20	31126000	31126200	E31
chr20	31126200	31126400	E36
chr20	31126400	31127000	E33
chr20	31127000	31127400	E41
chr20	31127400	31128200	E61
chr20	31128200	31128400	E52
chr20	31128400	31128600	E54
chr20	31128600	31129000	E55
chr20	31129000	31130800	E74
chr20	31130800	31131000	E72
chr20	31131000	31134600	E74
chr20	31134600	31134800	E72
chr20	31134800	31135400	E74
chr20	31135400	31135600	E72
chr20	31135600	31137400	E74
chr20	31137400	31137600	E46
chr20	31137600	31138200	E74
chr20	31138200	31138400	E45
chr20	31138400	31141000	E74
chr20	31141000	31141200	E48
chr20	31141200	31141400	E55
chr20	31141400	31141600	E25
chr20	31141600	31142600	E82
chr20	31142600	31142800	E25
chr20	31142800	31145600	E74
chr20	31145600	31145800	E46
chr20	31145800	31146800	E74
chr20	31146800	31147000	E7
chr20	31147000	31147400	E6
chr20	31147400	31147800	E44
chr20	31147800	31148000	E36
chr20	31148000	31148200	E34
chr20	31148200	31148400	E37
chr20	31148400	31148600	E35
chr20	31148600	31148800	E36
chr20	31148800	31149000	E38
chr20	31149000	31149400	E55
chr20	31149400	31149600	E74
chr20	31149600	31149800	E55
chr20	31149800	31153200	E74
chr20	31153200	31153400	E45
chr20	31153400	31154200	E74
chr20	31154200	31154400	E45
chr20	31154400	31154600	E75
chr20	31154600	31154800	E74
chr20	31154800	31155000	E72
chr20	31155000	31156400	E74
chr20	31156400	31156600	E48
chr20	31156600	31157600	E74
chr20	31157600	31157800	E71
chr20	31157800	31158400	E74
chr20	31158400	31158600	E36
chr20	31158600	31158800	E55
chr20	31158800	31159000	E54
chr20	31159000	31159200	E55
chr20	31159200	31160800	E74
chr20	31160800	31161000	E72
chr20	31161000	31161800	E74
chr20	31161800	31162000	E46
chr20	31162000	31162600	E74
chr20	31162600	31163000	E48
chr20	31163000	31163200	E45
chr20	31163200	31165600	E74
chr20	31165600	31165800	E54
chr20	31165800	31166200	E55
chr20	31166200	31166400	E54
chr20	31166400	31166800	E55
chr20	31166800	31167000	E54
chr20	31167000	31168200	E74
chr20	31168200	31168400	E72
chr20	31168400	31168600	E48
chr20	31168600	31169000	E36
chr20	31169000	31169200	E32
chr20	31169200	31169400	E34
chr20	31169400	31169800	E35
chr20	31169800	31170000	E54
chr20	31170000	31170200	E53
chr20	31170200	31170400	E36
chr20	31170400	31170600	E27
chr20	31170600	31171000	E29
chr20	31171000	31171200	E26
chr20	31171200	31172000	E29
chr20	31172000	31172200	E26
chr20	31172200	31173600	E29
chr20	31173600	31174000	E30
chr20	31174000	31174200	E27
chr20	31174200	31174400	E36
chr20	31174400	31175200	E54
chr20	31175200	31175800	E74
chr20	31175800	31176000	E72
chr20	31176000	31178200	E74
chr20	31178200	31178400	E46
chr20	31178400	31181400	E74
chr20	31181400	31181600	E27
chr20	31181600	31181800	E32
chr20	31181800	31182000	E53
chr20	31182000	31182400	E55
chr20	31182400	31182600	E25
chr20	31182600	31186200	E74
chr20	31186200	31186400	E72
chr20	31186400	31186600	E71
chr20	31186600	31187800	E74
chr20	31187800	31188000	E45
chr20	31188000	31188200	E46
chr20	31188200	31189800	E74
chr20	31189800	31190000	E37
chr20	31190000	31190200	E55
chr20	31190200	31190400	E37
chr20	31190400	31190600	E42
chr20	31190600	31191000	E61
chr20	31191000	31191400	E59
chr20	31191400	31191600	E42
chr20	31191600	31192000	E35
chr20	31192000	31192200	E54
chr20	31192200	31192400	E37
chr20	31192400	31192600	E38
chr20	31192600	31192800	E48
chr20	31192800	31193000	E46
chr20	31193000	31193200	E72
chr20	31193200	31193400	E74
chr20	31193400	31193800	E48
chr20	31193800	31194000	E45
chr20	31194000	31194200	E49
chr20	31194200	31194400	E38
chr20	31194400	31194600	E44
chr20	31194600	31195400	E74
chr20	31195400	31195600	E72
chr20	31195600	31196600	E74
chr20	31196600	31196800	E55
chr20	31196800	31197000	E48
chr20	31197000	31199000	E74
chr20	31199000	31199200	E45
chr20	31199200	31199400	E74
chr20	31199400	31199600	E46
chr20	31199600	31201200	E74
chr20	31201200	31201400	E72
chr20	31201400	31203000	E74
chr20	31203000	31203200	E77
chr20	31203200	31204200	E74
chr20	31204200	31204400	E72
chr20	31204400	31204600	E74
chr20	31204600	31204800	E48
chr20	31204800	31205000	E74
chr20	31205000	31205200	E72
chr20	31205200	31206600	E74
chr20	31206600	31206800	E76
chr20	31206800	31208600	E74
chr20	31208600	31208800	E72
chr20	31208800	31212400	E74
chr20	31212400	31212600	E45
chr20	31212600	31214400	E74
chr20	31214400	31214800	E77
chr20	31214800	31215000	E34
chr20	31215000	31215600	E43
chr20	31215600	31216000	E42
chr20	31216000	31216200	E35
chr20	31216200	31216400	E38
chr20	31216400	31216600	E37
chr20	31216600	31216800	E55
chr20	31216800	31217000	E36
chr20	31217000	31217200	E82
chr20	31217200	31217600	E74
chr20	31217600	31217800	E77
chr20	31217800	31219000	E74
chr20	31219000	31219200	E72
chr20	31219200	31219400	E25
chr20	31219400	31219800	E74
chr20	31219800	31220000	E48
chr20	31220000	31220200	E72
chr20	31220200	31222800	E74
chr20	31222800	31223000	E46
chr20	31223000	31223800	E74
chr20	31223800	31224000	E46
chr20	31224000	31225200	E74
chr20	31225200	31225400	E80
chr20	31225400	31226200	E74
chr20	31226200	31226400	E72
chr20	31226400	31231000	E74
chr20	31231000	31231200	E81
chr20	31231200	31231400	E72
chr20	31231400	31234200	E74
chr20	31234200	31234400	E45
chr20	31234400	31235400	E74
chr20	31235400	31235600	E72
chr20	31235600	31237400	E74
chr20	31237400	31237600	E75
chr20	31237600	31240400	E74
chr20	31240400	31240800	E32
chr20	31240800	31241000	E25
chr20	31241000	31241200	E54
chr20	31241200	31241400	E55
chr20	31241400	31241600	E54
chr20	31241600	31241800	E53
chr20	31241800	31243000	E74
chr20	31243000	31243400	E55
chr20	31243400	31243600	E54
chr20	31243600	31243800	E55
chr20	31243800	31244000	E36
chr20	31244000	31244400	E55
chr20	31244400	31246000	E74
chr20	31246000	31246200	E46
chr20	31246200	31246400	E45
chr20	31246400	31250600	E74
chr20	31250600	31250800	E48
chr20	31250800	31251200	E46
chr20	31251200	31251400	E72
chr20	31251400	31251600	E74
chr20	31251600	31252200	E48
chr20	31252200	31252400	E37
chr20	31252400	31252600	E36
chr20	31252600	31252800	E37
chr20	31252800	31253000	E54
chr20	31253000	31253400	E35
chr20	31253400	31253600	E34
chr20	31253600	31254000	E35
chr20	31254000	31254200	E36
chr20	31254200	31254400	E37
chr20	31254400	31254800	E55
chr20	31254800	31255000	E56
chr20	31255000	31255200	E55
chr20	31255200	31255400	E36
chr20	31255400	31255600	E52
chr20	31255600	31255800	E36
chr20	31255800	31256000	E56
chr20	31256000	31256200	E54
chr20	31256200	31256400	E37
chr20	31256400	31256600	E55
chr20	31256600	31256800	E36
chr20	31256800	31257000	E53
chr20	31257000	31257200	E57
chr20	31257200	31257800	E58
chr20	31257800	31258000	E61
chr20	31258000	31258200	E63
chr20	31258200	31258400	E64
chr20	31258400	31258600	E67
chr20	31258600	31259000	E63
chr20	31259000	31259200	E64
chr20	31259200	31259400	E63
chr20	31259400	31260000	E61
chr20	31260000	31260600	E63
chr20	31260600	31260800	E67
chr20	31260800	31261600	E64
chr20	31261600	31261800	E63
chr20	31261800	31262000	E61
chr20	31262000	31262200	E60
chr20	31262200	31262600	E34
chr20	31262600	31262800	E40
chr20	31262800	31263000	E13
chr20	31263000	31263200	E74
chr20	31263200	31263400	E72
chr20	31263400	31263600	E74
chr20	31263600	31263800	E72
chr20	31263800	31265400	E74
chr20	31265400	31265600	E82
chr20	31265600	31265800	E39
chr20	31265800	31266000	E37
chr20	31266000	31266200	E48
chr20	31266200	31268000	E74
chr20	31268000	31268200	E45
chr20	31268200	31268400	E34
chr20	31268400	31268600	E82
chr20	31268600	31268800	E13
chr20	31268800	31269000	E41
chr20	31269000	31269200	E66
chr20	31269200	31269400	E60
chr20	31269400	31269600	E51
chr20	31269600	31269800	E66
chr20	31269800	31270000	E34
chr20	31270000	31270200	E35
chr20	31270200	31270400	E44
chr20	31270400	31270800	E50
chr20	31270800	31271000	E7
chr20	31271000	31271200	E5
chr20	31271200	31271400	E7
chr20	31271400	31271600	E82
chr20	31271600	31271800	E6
chr20	31271800	31272000	E7
chr20	31272000	31272400	E6
chr20	31272400	31272600	E82
chr20	31272600	31272800	E45
chr20	31272800	31273400	E74
chr20	31273400	31273600	E72
chr20	31273600	31273800	E74
chr20	31273800	31274000	E54
chr20	31274000	31274200	E55
chr20	31274200	31274400	E48
chr20	31274400	31275400	E74
chr20	31275400	31275600	E71
chr20	31275600	31275800	E74
chr20	31275800	31276000	E72
chr20	31276000	31278000	E74
chr20	31278000	31278200	E48
chr20	31278200	31282200	E74
chr20	31282200	31282400	E76
chr20	31282400	31282600	E72
chr20	31282600	31283600	E74
chr20	31283600	31283800	E49
chr20	31283800	31285000	E74
chr20	31285000	31285200	E54
chr20	31285200	31285400	E37
chr20	31285400	31285600	E38
chr20	31285600	31290800	E74
chr20	31290800	31291000	E48
chr20	31291000	31293000	E74
chr20	31293000	31293200	E46
chr20	31293200	31294200	E74
chr20	31294200	31294400	E81
chr20	31294400	31295600	E74
chr20	31295600	31295800	E46
chr20	31295800	31296000	E6
chr20	31296000	31296200	E82
chr20	31296200	31296400	E45
chr20	31296400	31296600	E82
chr20	31296600	31296800	E44
chr20	31296800	31297000	E38
```
