## Supplementary Data 2 for "Chromatin state modeling across individuals reveals global patterns of histone modifications": cell1_85_segments.bed (part 47 of 96)

```
chr20	31297000	31297200	E36
chr20	31297200	31297400	E55
chr20	31297400	31297600	E36
chr20	31297600	31297800	E48
chr20	31297800	31298200	E55
chr20	31298200	31298400	E76
chr20	31298400	31300800	E74
chr20	31300800	31301000	E48
chr20	31301000	31303800	E74
chr20	31303800	31304000	E46
chr20	31304000	31304600	E74
chr20	31304600	31304800	E71
chr20	31304800	31305800	E74
chr20	31305800	31306000	E81
chr20	31306000	31308000	E74
chr20	31308000	31308200	E72
chr20	31308200	31308400	E74
chr20	31308400	31308600	E72
chr20	31308600	31309600	E74
chr20	31309600	31309800	E48
chr20	31309800	31310400	E74
chr20	31310400	31310600	E46
chr20	31310600	31315000	E74
chr20	31315000	31315200	E48
chr20	31315200	31315400	E74
chr20	31315400	31315600	E72
chr20	31315600	31315800	E49
chr20	31315800	31318600	E74
chr20	31318600	31318800	E54
chr20	31318800	31319200	E53
chr20	31319200	31320000	E35
chr20	31320000	31320200	E52
chr20	31320200	31320400	E36
chr20	31320400	31320800	E54
chr20	31320800	31321000	E37
chr20	31321000	31321200	E55
chr20	31321200	31321400	E71
chr20	31321400	31322000	E74
chr20	31322000	31322200	E71
chr20	31322200	31322800	E74
chr20	31322800	31323000	E48
chr20	31323000	31323200	E38
chr20	31323200	31323400	E37
chr20	31323400	31323600	E48
chr20	31323600	31323800	E45
chr20	31323800	31324600	E74
chr20	31324600	31324800	E72
chr20	31324800	31325400	E74
chr20	31325400	31325600	E37
chr20	31325600	31325800	E38
chr20	31325800	31326000	E34
chr20	31326000	31326200	E37
chr20	31326200	31326400	E55
chr20	31326400	31327200	E74
chr20	31327200	31327800	E55
chr20	31327800	31328000	E74
chr20	31328000	31328400	E55
chr20	31328400	31328600	E38
chr20	31328600	31329200	E74
chr20	31329200	31329600	E82
chr20	31329600	31329800	E38
chr20	31329800	31330200	E32
chr20	31330200	31330400	E30
chr20	31330400	31330600	E29
chr20	31330600	31331000	E85
chr20	31331000	31331200	E20
chr20	31331200	31331400	E19
chr20	31331400	31331600	E85
chr20	31331600	31331800	E28
chr20	31331800	31332000	E29
chr20	31332000	31332200	E51
chr20	31332200	31333200	E34
chr20	31333200	31333400	E36
chr20	31333400	31333600	E38
chr20	31333600	31333800	E55
chr20	31333800	31334000	E37
chr20	31334000	31334200	E54
chr20	31334200	31334400	E55
chr20	31334400	31334600	E38
chr20	31334600	31334800	E37
chr20	31334800	31336000	E74
chr20	31336000	31336200	E48
chr20	31336200	31336600	E74
chr20	31336600	31336800	E45
chr20	31336800	31337000	E77
chr20	31337000	31337400	E82
chr20	31337400	31337600	E7
chr20	31337600	31338000	E82
chr20	31338000	31338400	E74
chr20	31338400	31338600	E48
chr20	31338600	31343600	E74
chr20	31343600	31343800	E25
chr20	31343800	31344000	E38
chr20	31344000	31346000	E74
chr20	31346000	31346200	E48
chr20	31346200	31346400	E76
chr20	31346400	31346600	E37
chr20	31346600	31346800	E55
chr20	31346800	31347000	E54
chr20	31347000	31347200	E36
chr20	31347200	31347600	E38
chr20	31347600	31347800	E55
chr20	31347800	31348000	E71
chr20	31348000	31348400	E74
chr20	31348400	31348600	E81
chr20	31348600	31348800	E48
chr20	31348800	31349000	E55
chr20	31349000	31349200	E35
chr20	31349200	31349400	E34
chr20	31349400	31349600	E60
chr20	31349600	31350000	E28
chr20	31350000	31350200	E29
chr20	31350200	31350400	E26
chr20	31350400	31350800	E28
chr20	31350800	31351000	E29
chr20	31351000	31351400	E33
chr20	31351400	31351600	E31
chr20	31351600	31351800	E84
chr20	31351800	31352000	E54
chr20	31352000	31352200	E55
chr20	31352200	31352600	E37
chr20	31352600	31352800	E55
chr20	31352800	31353000	E48
chr20	31353000	31355000	E74
chr20	31355000	31355200	E48
chr20	31355200	31355400	E45
chr20	31355400	31356400	E74
chr20	31356400	31356600	E46
chr20	31356600	31358400	E74
chr20	31358400	31358600	E46
chr20	31358600	31359000	E48
chr20	31359000	31359200	E34
chr20	31359200	31359400	E36
chr20	31359400	31359600	E35
chr20	31359600	31359800	E38
chr20	31359800	31360400	E55
chr20	31360400	31360600	E48
chr20	31360600	31360800	E38
chr20	31360800	31361000	E55
chr20	31361000	31361200	E48
chr20	31361200	31361400	E74
chr20	31361400	31361600	E72
chr20	31361600	31362000	E74
chr20	31362000	31362200	E71
chr20	31362200	31363400	E74
chr20	31363400	31363600	E75
chr20	31363600	31364600	E74
chr20	31364600	31365000	E82
chr20	31365000	31365400	E7
chr20	31365400	31366000	E82
chr20	31366000	31366200	E37
chr20	31366200	31366400	E57
chr20	31366400	31366600	E37
chr20	31366600	31368400	E74
chr20	31368400	31368600	E72
chr20	31368600	31369000	E74
chr20	31369000	31369400	E72
chr20	31369400	31369800	E74
chr20	31369800	31370000	E72
chr20	31370000	31370400	E74
chr20	31370400	31370600	E48
chr20	31370600	31370800	E74
chr20	31370800	31371000	E72
chr20	31371000	31371200	E74
chr20	31371200	31371400	E25
chr20	31371400	31371600	E37
chr20	31371600	31371800	E48
chr20	31371800	31372000	E38
chr20	31372000	31372200	E74
chr20	31372200	31372400	E55
chr20	31372400	31374400	E74
chr20	31374400	31374600	E46
chr20	31374600	31375600	E74
chr20	31375600	31375800	E71
chr20	31375800	31377200	E74
chr20	31377200	31377400	E71
chr20	31377400	31377600	E37
chr20	31377600	31377800	E36
chr20	31377800	31378200	E38
chr20	31378200	31378400	E35
chr20	31378400	31378600	E36
chr20	31378600	31378800	E35
chr20	31378800	31379000	E44
chr20	31379000	31379400	E7
chr20	31379400	31379600	E44
chr20	31379600	31379800	E40
chr20	31379800	31380000	E66
chr20	31380000	31380200	E41
chr20	31380200	31380400	E34
chr20	31380400	31380800	E43
chr20	31380800	31381000	E33
chr20	31381000	31381400	E50
chr20	31381400	31382000	E32
chr20	31382000	31382200	E50
chr20	31382200	31382400	E7
chr20	31382400	31382600	E82
chr20	31382600	31382800	E6
chr20	31382800	31384200	E82
chr20	31384200	31384400	E25
chr20	31384400	31384800	E74
chr20	31384800	31385000	E72
chr20	31385000	31387000	E74
chr20	31387000	31387200	E48
chr20	31387200	31387400	E72
chr20	31387400	31390600	E74
chr20	31390600	31390800	E48
chr20	31390800	31392400	E74
chr20	31392400	31392800	E45
chr20	31392800	31396000	E74
chr20	31396000	31396200	E48
chr20	31396200	31396600	E74
chr20	31396600	31396800	E13
chr20	31396800	31397000	E74
chr20	31397000	31397200	E46
chr20	31397200	31399200	E74
chr20	31399200	31399400	E48
chr20	31399400	31401400	E74
chr20	31401400	31401600	E72
chr20	31401600	31402200	E74
chr20	31402200	31402400	E46
chr20	31402400	31403600	E74
chr20	31403600	31403800	E46
chr20	31403800	31404200	E74
chr20	31404200	31404400	E46
chr20	31404400	31406000	E74
chr20	31406000	31406200	E46
chr20	31406200	31406400	E37
chr20	31406400	31406600	E35
chr20	31406600	31406800	E53
chr20	31406800	31407000	E34
chr20	31407000	31407200	E51
chr20	31407200	31407600	E85
chr20	31407600	31407800	E19
chr20	31407800	31408000	E85
chr20	31408000	31408200	E20
chr20	31408200	31408600	E19
chr20	31408600	31408800	E21
chr20	31408800	31409200	E29
chr20	31409200	31409600	E30
chr20	31409600	31409800	E38
chr20	31409800	31410000	E56
chr20	31410000	31410200	E35
chr20	31410200	31410600	E25
chr20	31410600	31411000	E82
chr20	31411000	31411200	E44
chr20	31411200	31411400	E82
chr20	31411400	31411600	E25
chr20	31411600	31411800	E55
chr20	31411800	31412000	E36
chr20	31412000	31412200	E37
chr20	31412200	31412400	E55
chr20	31412400	31412600	E77
chr20	31412600	31414800	E74
chr20	31414800	31415000	E34
chr20	31415000	31415200	E48
chr20	31415200	31416200	E74
chr20	31416200	31416400	E77
chr20	31416400	31417200	E74
chr20	31417200	31417400	E48
chr20	31417400	31418000	E74
chr20	31418000	31418200	E48
chr20	31418200	31419400	E74
chr20	31419400	31419600	E46
chr20	31419600	31420200	E82
chr20	31420200	31420600	E38
chr20	31420600	31420800	E49
chr20	31420800	31421000	E72
chr20	31421000	31422400	E74
chr20	31422400	31422600	E46
chr20	31422600	31423400	E74
chr20	31423400	31423600	E48
chr20	31423600	31424800	E74
chr20	31424800	31425000	E46
chr20	31425000	31426600	E74
chr20	31426600	31427600	E82
chr20	31427600	31427800	E13
chr20	31427800	31432000	E74
chr20	31432000	31432200	E48
chr20	31432200	31433600	E74
chr20	31433600	31433800	E71
chr20	31433800	31434000	E74
chr20	31434000	31434200	E46
chr20	31434200	31434400	E72
chr20	31434400	31434600	E74
chr20	31434600	31434800	E48
chr20	31434800	31435000	E34
chr20	31435000	31435800	E55
chr20	31435800	31436000	E54
chr20	31436000	31436200	E16
chr20	31436200	31436400	E36
chr20	31436400	31437400	E74
chr20	31437400	31437800	E48
chr20	31437800	31438800	E74
chr20	31438800	31439000	E48
chr20	31439000	31440200	E74
chr20	31440200	31440400	E25
chr20	31440400	31440800	E74
chr20	31440800	31441000	E48
chr20	31441000	31441400	E82
chr20	31441400	31441600	E13
chr20	31441600	31442400	E82
chr20	31442400	31442600	E7
chr20	31442600	31442800	E13
chr20	31442800	31443000	E82
chr20	31443000	31443200	E38
chr20	31443200	31445400	E74
chr20	31445400	31445600	E48
chr20	31445600	31447400	E74
chr20	31447400	31447600	E72
chr20	31447600	31449800	E74
chr20	31449800	31450000	E78
chr20	31450000	31450200	E72
chr20	31450200	31450400	E48
chr20	31450400	31454600	E74
chr20	31454600	31454800	E72
chr20	31454800	31455000	E74
chr20	31455000	31455200	E80
chr20	31455200	31459400	E74
chr20	31459400	31459600	E48
chr20	31459600	31459800	E79
chr20	31459800	31460400	E74
chr20	31460400	31460600	E72
chr20	31460600	31462800	E74
chr20	31462800	31463000	E72
chr20	31463000	31463400	E74
chr20	31463400	31463600	E48
chr20	31463600	31463800	E72
chr20	31463800	31464000	E78
chr20	31464000	31464200	E46
chr20	31464200	31464400	E72
chr20	31464400	31465000	E74
chr20	31465000	31465200	E72
chr20	31465200	31472800	E73
chr20	31472800	31473000	E34
chr20	31473000	31473200	E76
chr20	31473200	31477600	E74
chr20	31477600	31477800	E72
chr20	31477800	31481600	E74
chr20	31481600	31481800	E46
chr20	31481800	31485600	E74
chr20	31485600	31485800	E79
chr20	31485800	31486200	E74
chr20	31486200	31486400	E71
chr20	31486400	31488000	E74
chr20	31488000	31488200	E72
chr20	31488200	31490400	E74
chr20	31490400	31490600	E49
chr20	31490600	31494800	E74
chr20	31494800	31495000	E46
chr20	31495000	31495600	E74
chr20	31495600	31495800	E72
chr20	31495800	31500200	E73
chr20	31500200	31500400	E71
chr20	31500400	31501800	E74
chr20	31501800	31502000	E72
chr20	31502000	31502200	E71
chr20	31502200	31505800	E74
chr20	31505800	31506000	E72
chr20	31506000	31508800	E74
chr20	31508800	31509000	E79
chr20	31509000	31509800	E74
chr20	31509800	31510000	E72
chr20	31510000	31515200	E74
chr20	31515200	31515400	E79
chr20	31515400	31516200	E74
chr20	31516200	31516800	E72
chr20	31516800	31517000	E74
chr20	31517000	31517200	E72
chr20	31517200	31518600	E74
chr20	31518600	31518800	E48
chr20	31518800	31519000	E74
chr20	31519000	31519200	E71
chr20	31519200	31523000	E74
chr20	31523000	31523200	E46
chr20	31523200	31523600	E74
chr20	31523600	31523800	E81
chr20	31523800	31527800	E74
chr20	31527800	31528000	E72
chr20	31528000	31528200	E74
chr20	31528200	31528400	E72
chr20	31528400	31532000	E73
chr20	31532000	31532200	E47
chr20	31532200	31533800	E73
chr20	31533800	31534000	E79
chr20	31534000	31541200	E73
chr20	31541200	31541400	E25
chr20	31541400	31548000	E74
chr20	31548000	31548200	E72
chr20	31548200	31549000	E74
chr20	31549000	31549200	E72
chr20	31549200	31553400	E74
chr20	31553400	31553600	E82
chr20	31553600	31553800	E36
chr20	31553800	31554000	E37
chr20	31554000	31554400	E54
chr20	31554400	31554800	E55
chr20	31554800	31555000	E35
chr20	31555000	31555400	E76
chr20	31555400	31556600	E74
chr20	31556600	31556800	E45
chr20	31556800	31557000	E44
chr20	31557000	31557200	E45
chr20	31557200	31558000	E82
chr20	31558000	31558200	E13
chr20	31558200	31558400	E39
chr20	31558400	31558600	E9
chr20	31558600	31558800	E10
chr20	31558800	31559000	E69
chr20	31559000	31559200	E63
chr20	31559200	31559400	E64
chr20	31559400	31559600	E67
chr20	31559600	31560000	E85
chr20	31560000	31560200	E63
chr20	31560200	31560400	E67
chr20	31560400	31560600	E85
chr20	31560600	31560800	E64
chr20	31560800	31561000	E69
chr20	31561000	31561200	E11
chr20	31561200	31561400	E13
chr20	31561400	31561600	E12
chr20	31561600	31561800	E8
chr20	31561800	31562000	E13
chr20	31562000	31562200	E48
chr20	31562200	31562400	E45
chr20	31562400	31562600	E44
chr20	31562600	31562800	E74
chr20	31562800	31563000	E72
chr20	31563000	31563200	E78
chr20	31563200	31564600	E74
chr20	31564600	31564800	E46
chr20	31564800	31565000	E49
chr20	31565000	31565200	E71
chr20	31565200	31565800	E74
chr20	31565800	31566000	E72
chr20	31566000	31567600	E74
chr20	31567600	31567800	E72
chr20	31567800	31569400	E74
chr20	31569400	31569600	E48
chr20	31569600	31571600	E74
chr20	31571600	31571800	E75
chr20	31571800	31572000	E48
chr20	31572000	31572200	E74
chr20	31572200	31572400	E72
chr20	31572400	31578200	E74
chr20	31578200	31578400	E71
chr20	31578400	31584000	E74
chr20	31584000	31584200	E49
chr20	31584200	31584600	E55
chr20	31584600	31584800	E36
chr20	31584800	31585000	E38
chr20	31585000	31585200	E57
chr20	31585200	31585400	E43
chr20	31585400	31585600	E35
chr20	31585600	31585800	E45
chr20	31585800	31586000	E72
chr20	31586000	31586200	E71
chr20	31586200	31587200	E74
chr20	31587200	31587400	E48
chr20	31587400	31587600	E44
chr20	31587600	31587800	E38
chr20	31587800	31588000	E48
chr20	31588000	31588800	E74
chr20	31588800	31589000	E72
chr20	31589000	31589200	E46
chr20	31589200	31589400	E74
chr20	31589400	31589600	E76
chr20	31589600	31589800	E45
chr20	31589800	31590200	E74
chr20	31590200	31590400	E48
chr20	31590400	31590600	E46
chr20	31590600	31592400	E74
chr20	31592400	31592600	E46
chr20	31592600	31592800	E55
chr20	31592800	31593000	E71
chr20	31593000	31595000	E74
chr20	31595000	31595200	E48
chr20	31595200	31595800	E74
chr20	31595800	31596000	E72
chr20	31596000	31596200	E45
chr20	31596200	31596600	E46
chr20	31596600	31597600	E74
chr20	31597600	31597800	E46
chr20	31597800	31598600	E74
chr20	31598600	31598800	E72
chr20	31598800	31599000	E71
chr20	31599000	31602200	E74
chr20	31602200	31602400	E72
chr20	31602400	31603800	E74
chr20	31603800	31604000	E72
chr20	31604000	31605200	E74
chr20	31605200	31605400	E75
chr20	31605400	31606000	E74
chr20	31606000	31606200	E48
chr20	31606200	31606400	E72
chr20	31606400	31607400	E74
chr20	31607400	31607600	E48
chr20	31607600	31609400	E74
chr20	31609400	31609600	E45
chr20	31609600	31612600	E74
chr20	31612600	31612800	E72
chr20	31612800	31614600	E74
chr20	31614600	31620400	E73
chr20	31620400	31620600	E72
chr20	31620600	31622000	E74
chr20	31622000	31622200	E45
chr20	31622200	31629200	E74
chr20	31629200	31629400	E45
chr20	31629400	31631200	E74
chr20	31631200	31631400	E48
chr20	31631400	31632800	E74
chr20	31632800	31633000	E75
chr20	31633000	31633200	E74
chr20	31633200	31633400	E79
chr20	31633400	31645600	E73
chr20	31645600	31645800	E72
chr20	31645800	31646800	E74
chr20	31646800	31647000	E78
chr20	31647000	31651800	E74
chr20	31651800	31652000	E46
chr20	31652000	31653000	E74
chr20	31653000	31653200	E72
chr20	31653200	31654600	E74
chr20	31654600	31654800	E45
chr20	31654800	31655000	E72
chr20	31655000	31655800	E74
chr20	31655800	31656000	E48
chr20	31656000	31657400	E74
chr20	31657400	31657600	E46
chr20	31657600	31661400	E74
chr20	31661400	31661600	E71
chr20	31661600	31671600	E73
chr20	31671600	31671800	E72
chr20	31671800	31673200	E74
chr20	31673200	31673400	E72
chr20	31673400	31675600	E74
chr20	31675600	31675800	E79
chr20	31675800	31676000	E72
chr20	31676000	31676400	E74
chr20	31676400	31676600	E71
chr20	31676600	31679200	E74
chr20	31679200	31679400	E71
chr20	31679400	31684200	E73
chr20	31684200	31684400	E47
chr20	31684400	31691800	E73
chr20	31691800	31692000	E46
chr20	31692000	31693200	E74
chr20	31693200	31693400	E46
chr20	31693400	31695400	E74
chr20	31695400	31695600	E48
chr20	31695600	31695800	E74
chr20	31695800	31696000	E72
chr20	31696000	31696200	E74
chr20	31696200	31696400	E48
chr20	31696400	31699000	E74
chr20	31699000	31699200	E72
chr20	31699200	31700800	E74
chr20	31700800	31701000	E78
chr20	31701000	31701400	E72
chr20	31701400	31701600	E74
chr20	31701600	31702000	E72
chr20	31702000	31704400	E74
chr20	31704400	31704600	E25
chr20	31704600	31705600	E74
chr20	31705600	31705800	E72
chr20	31705800	31706000	E46
chr20	31706000	31706400	E82
chr20	31706400	31706600	E84
chr20	31706600	31706800	E16
chr20	31706800	31707200	E14
chr20	31707200	31707400	E69
chr20	31707400	31707600	E60
chr20	31707600	31707800	E62
chr20	31707800	31708000	E63
chr20	31708000	31708200	E60
chr20	31708200	31708400	E58
chr20	31708400	31708600	E16
chr20	31708600	31708800	E84
chr20	31708800	31709000	E54
chr20	31709000	31709200	E55
chr20	31709200	31709800	E74
chr20	31709800	31710000	E48
chr20	31710000	31710200	E74
chr20	31710200	31710400	E45
chr20	31710400	31710800	E74
chr20	31710800	31711000	E45
chr20	31711000	31711200	E74
chr20	31711200	31711400	E45
chr20	31711400	31711600	E77
chr20	31711600	31712600	E74
chr20	31712600	31712800	E48
chr20	31712800	31713800	E74
chr20	31713800	31714000	E48
chr20	31714000	31716600	E74
chr20	31716600	31716800	E71
chr20	31716800	31718400	E74
chr20	31718400	31718600	E48
chr20	31718600	31725000	E74
chr20	31725000	31725200	E48
chr20	31725200	31725400	E71
chr20	31725400	31725600	E72
chr20	31725600	31726800	E74
chr20	31726800	31727000	E72
chr20	31727000	31729600	E73
chr20	31729600	31729800	E47
chr20	31729800	31736600	E73
chr20	31736600	31736800	E72
chr20	31736800	31737000	E74
chr20	31737000	31737200	E77
chr20	31737200	31737400	E46
chr20	31737400	31737600	E74
chr20	31737600	31737800	E48
chr20	31737800	31739800	E74
chr20	31739800	31740000	E72
chr20	31740000	31742000	E74
chr20	31742000	31742200	E79
chr20	31742200	31744200	E74
chr20	31744200	31744400	E72
chr20	31744400	31746200	E74
chr20	31746200	31746400	E46
chr20	31746400	31749000	E74
chr20	31749000	31749200	E46
chr20	31749200	31750000	E74
chr20	31750000	31750200	E46
chr20	31750200	31751200	E74
chr20	31751200	31751400	E72
chr20	31751400	31752000	E74
chr20	31752000	31752200	E48
chr20	31752200	31754200	E74
chr20	31754200	31754400	E72
chr20	31754400	31757400	E74
chr20	31757400	31757600	E13
chr20	31757600	31761400	E74
chr20	31761400	31761600	E71
chr20	31761600	31763200	E74
chr20	31763200	31763400	E71
chr20	31763400	31764000	E74
chr20	31764000	31764200	E72
chr20	31764200	31766200	E74
chr20	31766200	31766400	E72
chr20	31766400	31767000	E74
chr20	31767000	31767200	E48
chr20	31767200	31768000	E74
chr20	31768000	31768200	E72
chr20	31768200	31768400	E78
chr20	31768400	31768600	E75
chr20	31768600	31770200	E74
chr20	31770200	31770400	E72
chr20	31770400	31777600	E73
chr20	31777600	31777800	E45
chr20	31777800	31783600	E74
chr20	31783600	31783800	E72
chr20	31783800	31784000	E71
chr20	31784000	31784200	E72
chr20	31784200	31793000	E73
chr20	31793000	31793200	E72
chr20	31793200	31797600	E74
chr20	31797600	31798200	E75
chr20	31798200	31798400	E76
chr20	31798400	31799800	E74
chr20	31799800	31800000	E72
chr20	31800000	31800800	E74
chr20	31800800	31801000	E72
chr20	31801000	31802200	E74
chr20	31802200	31802400	E72
chr20	31802400	31802800	E74
chr20	31802800	31803000	E44
chr20	31803000	31805200	E74
chr20	31805200	31805400	E72
chr20	31805400	31805600	E74
chr20	31805600	31805800	E72
chr20	31805800	31813800	E73
chr20	31813800	31814000	E72
chr20	31814000	31814400	E74
chr20	31814400	31814600	E48
chr20	31814600	31818400	E74
chr20	31818400	31818600	E46
chr20	31818600	31818800	E75
chr20	31818800	31819600	E74
chr20	31819600	31819800	E46
chr20	31819800	31820800	E74
chr20	31820800	31821000	E72
chr20	31821000	31821400	E74
chr20	31821400	31821600	E45
chr20	31821600	31822800	E74
chr20	31822800	31823000	E48
chr20	31823000	31825400	E74
chr20	31825400	31825600	E45
chr20	31825600	31827800	E74
chr20	31827800	31828000	E72
chr20	31828000	31828600	E74
chr20	31828600	31828800	E72
chr20	31828800	31829600	E74
chr20	31829600	31829800	E48
chr20	31829800	31830400	E74
chr20	31830400	31830600	E71
chr20	31830600	31831800	E74
chr20	31831800	31832000	E48
chr20	31832000	31834800	E74
chr20	31834800	31835000	E78
chr20	31835000	31837000	E74
chr20	31837000	31837200	E46
chr20	31837200	31837400	E72
chr20	31837400	31837600	E74
chr20	31837600	31837800	E72
chr20	31837800	31840400	E74
chr20	31840400	31840600	E72
chr20	31840600	31850000	E74
chr20	31850000	31850200	E71
chr20	31850200	31853000	E74
chr20	31853000	31853200	E72
chr20	31853200	31856400	E74
chr20	31856400	31856600	E44
chr20	31856600	31858200	E74
chr20	31858200	31858400	E48
chr20	31858400	31859400	E74
chr20	31859400	31859600	E48
chr20	31859600	31861400	E74
chr20	31861400	31861600	E45
chr20	31861600	31861800	E55
chr20	31861800	31862000	E48
chr20	31862000	31862400	E74
chr20	31862400	31862600	E84
chr20	31862600	31865800	E74
chr20	31865800	31866000	E46
chr20	31866000	31866200	E72
chr20	31866200	31866800	E74
chr20	31866800	31867000	E46
chr20	31867000	31870000	E74
chr20	31870000	31870200	E46
chr20	31870200	31870400	E45
chr20	31870400	31870600	E74
chr20	31870600	31870800	E72
chr20	31870800	31872400	E74
chr20	31872400	31872600	E78
chr20	31872600	31879800	E74
chr20	31879800	31880000	E72
chr20	31880000	31881800	E74
chr20	31881800	31882000	E72
chr20	31882000	31882200	E74
chr20	31882200	31882400	E48
chr20	31882400	31886800	E74
chr20	31886800	31887000	E46
chr20	31887000	31887200	E79
chr20	31887200	31892600	E74
chr20	31892600	31892800	E45
chr20	31892800	31893200	E74
chr20	31893200	31893400	E71
chr20	31893400	31895200	E74
chr20	31895200	31895400	E77
chr20	31895400	31896800	E74
chr20	31896800	31897000	E48
chr20	31897000	31898200	E74
chr20	31898200	31898400	E72
chr20	31898400	31900400	E74
chr20	31900400	31900600	E77
chr20	31900600	31901000	E74
chr20	31901000	31901200	E48
chr20	31901200	31901400	E77
chr20	31901400	31902000	E74
chr20	31902000	31902200	E80
chr20	31902200	31902400	E74
chr20	31902400	31902600	E71
chr20	31902600	31905200	E74
chr20	31905200	31905400	E72
chr20	31905400	31906600	E74
chr20	31906600	31906800	E72
chr20	31906800	31908000	E74
chr20	31908000	31908200	E72
chr20	31908200	31909000	E74
chr20	31909000	31909200	E49
chr20	31909200	31915400	E74
chr20	31915400	31915600	E72
chr20	31915600	31917400	E74
chr20	31917400	31917600	E45
chr20	31917600	31918200	E74
chr20	31918200	31918400	E48
chr20	31918400	31919200	E74
chr20	31919200	31919400	E72
chr20	31919400	31921200	E74
chr20	31921200	31921400	E72
chr20	31921400	31922800	E74
chr20	31922800	31923000	E72
chr20	31923000	31924600	E74
chr20	31924600	31924800	E48
chr20	31924800	31925000	E44
chr20	31925000	31925200	E42
chr20	31925200	31925400	E62
chr20	31925400	31925600	E61
chr20	31925600	31925800	E60
chr20	31925800	31926200	E67
chr20	31926200	31926400	E60
chr20	31926400	31926600	E68
chr20	31926600	31926800	E15
chr20	31926800	31927000	E16
chr20	31927000	31927400	E82
chr20	31927400	31929400	E74
chr20	31929400	31929600	E72
chr20	31929600	31929800	E74
chr20	31929800	31930000	E79
chr20	31930000	31930800	E74
chr20	31930800	31931000	E72
chr20	31931000	31931200	E74
chr20	31931200	31931400	E45
chr20	31931400	31933000	E74
chr20	31933000	31933200	E48
chr20	31933200	31934000	E74
chr20	31934000	31934400	E55
chr20	31934400	31938600	E74
chr20	31938600	31938800	E79
chr20	31938800	31940600	E74
chr20	31940600	31940800	E48
chr20	31940800	31943200	E74
chr20	31943200	31943400	E72
chr20	31943400	31944400	E74
chr20	31944400	31944800	E48
chr20	31944800	31945200	E74
chr20	31945200	31945400	E72
chr20	31945400	31951400	E74
chr20	31951400	31951800	E72
chr20	31951800	31952200	E74
chr20	31952200	31952400	E49
chr20	31952400	31953000	E74
chr20	31953000	31953200	E49
chr20	31953200	31955200	E74
chr20	31955200	31955400	E72
chr20	31955400	31956200	E74
chr20	31956200	31956400	E48
chr20	31956400	31956800	E13
chr20	31956800	31957000	E12
chr20	31957000	31957200	E8
chr20	31957200	31957400	E70
chr20	31957400	31957600	E17
chr20	31957600	31957800	E18
chr20	31957800	31958200	E22
chr20	31958200	31958400	E16
chr20	31958400	31958600	E57
chr20	31958600	31958800	E22
chr20	31958800	31959000	E38
chr20	31959000	31959200	E82
chr20	31959200	31960000	E83
chr20	31960000	31960200	E22
chr20	31960200	31960400	E11
chr20	31960400	31960600	E12
chr20	31960600	31960800	E83
chr20	31960800	31963800	E73
chr20	31963800	31964000	E72
chr20	31964000	31968400	E74
chr20	31968400	31968600	E75
chr20	31968600	31969000	E74
chr20	31969000	31969200	E25
chr20	31969200	31969600	E48
chr20	31969600	31970200	E74
chr20	31970200	31970400	E46
chr20	31970400	31972800	E74
chr20	31972800	31973000	E75
chr20	31973000	31974400	E74
chr20	31974400	31974600	E13
chr20	31974600	31975000	E82
chr20	31975000	31975200	E46
chr20	31975200	31976000	E74
chr20	31976000	31976200	E25
chr20	31976200	31979000	E74
chr20	31979000	31979200	E44
chr20	31979200	31979600	E74
chr20	31979600	31979800	E48
chr20	31979800	31980000	E82
chr20	31980000	31980400	E25
chr20	31980400	31982200	E74
chr20	31982200	31982600	E82
chr20	31982600	31983000	E7
chr20	31983000	31983400	E82
chr20	31983400	31983600	E45
chr20	31983600	31987400	E74
chr20	31987400	31987800	E38
chr20	31987800	31988000	E35
chr20	31988000	31988200	E33
chr20	31988200	31988600	E29
chr20	31988600	31988800	E24
chr20	31988800	31989200	E19
chr20	31989200	31989400	E20
chr20	31989400	31989800	E19
chr20	31989800	31990200	E85
chr20	31990200	31990400	E29
chr20	31990400	31990600	E32
chr20	31990600	31990800	E37
chr20	31990800	31991000	E38
chr20	31991000	31991200	E76
chr20	31991200	31991400	E38
chr20	31991400	31991600	E46
chr20	31991600	31993400	E74
chr20	31993400	31993600	E45
chr20	31993600	31993800	E71
chr20	31993800	31994800	E74
chr20	31994800	31995200	E82
chr20	31995200	31995800	E83
chr20	31995800	31996000	E6
chr20	31996000	31996200	E8
chr20	31996200	31996400	E41
chr20	31996400	31997000	E66
chr20	31997000	31997200	E41
chr20	31997200	31997400	E50
chr20	31997400	31997600	E40
chr20	31997600	31998000	E39
chr20	31998000	31998200	E13
chr20	31998200	31998600	E82
chr20	31998600	31998800	E38
chr20	31998800	31999000	E48
chr20	31999000	31999600	E74
chr20	31999600	31999800	E72
chr20	31999800	32000000	E46
chr20	32000000	32001600	E74
chr20	32001600	32001800	E72
chr20	32001800	32002000	E74
chr20	32002000	32002200	E34
chr20	32002200	32005400	E74
chr20	32005400	32005600	E76
chr20	32005600	32006200	E74
chr20	32006200	32006400	E45
chr20	32006400	32006800	E74
chr20	32006800	32007000	E72
chr20	32007000	32007400	E74
chr20	32007400	32007800	E44
chr20	32007800	32008000	E74
chr20	32008000	32008200	E71
chr20	32008200	32009600	E74
chr20	32009600	32009800	E72
chr20	32009800	32011200	E74
chr20	32011200	32011400	E48
chr20	32011400	32011600	E74
chr20	32011600	32011800	E46
chr20	32011800	32013600	E74
chr20	32013600	32013800	E48
chr20	32013800	32015200	E74
chr20	32015200	32015400	E48
chr20	32015400	32016600	E74
chr20	32016600	32016800	E46
chr20	32016800	32017000	E72
chr20	32017000	32018200	E74
chr20	32018200	32018400	E46
chr20	32018400	32019800	E74
chr20	32019800	32020000	E48
chr20	32020000	32020400	E74
chr20	32020400	32020600	E48
chr20	32020600	32020800	E72
chr20	32020800	32021000	E46
chr20	32021000	32021400	E74
chr20	32021400	32021600	E45
chr20	32021600	32026000	E74
chr20	32026000	32026200	E38
chr20	32026200	32026400	E36
chr20	32026400	32026600	E35
chr20	32026600	32026800	E34
chr20	32026800	32027000	E37
chr20	32027000	32028000	E55
chr20	32028000	32028400	E54
chr20	32028400	32028600	E37
chr20	32028600	32028800	E53
chr20	32028800	32029000	E52
chr20	32029000	32029200	E35
chr20	32029200	32029800	E34
chr20	32029800	32030000	E35
chr20	32030000	32030200	E34
chr20	32030200	32030400	E35
chr20	32030400	32030800	E33
chr20	32030800	32031000	E30
chr20	32031000	32031200	E29
chr20	32031200	32031600	E26
chr20	32031600	32032200	E28
chr20	32032200	32032600	E29
chr20	32032600	32032800	E33
chr20	32032800	32033000	E35
chr20	32033000	32033200	E38
chr20	32033200	32033400	E55
chr20	32033400	32033600	E53
chr20	32033600	32033800	E54
chr20	32033800	32034000	E35
chr20	32034000	32034200	E37
chr20	32034200	32034400	E38
chr20	32034400	32034600	E55
chr20	32034600	32035400	E74
chr20	32035400	32035600	E72
chr20	32035600	32035800	E74
chr20	32035800	32036000	E72
chr20	32036000	32036400	E74
chr20	32036400	32036600	E76
chr20	32036600	32036800	E74
chr20	32036800	32037000	E48
chr20	32037000	32038200	E74
chr20	32038200	32038400	E82
chr20	32038400	32038600	E6
chr20	32038600	32038800	E44
chr20	32038800	32039000	E48
chr20	32039000	32039600	E72
chr20	32039600	32041800	E74
chr20	32041800	32042000	E48
chr20	32042000	32042600	E74
chr20	32042600	32042800	E44
chr20	32042800	32043000	E74
chr20	32043000	32043400	E72
chr20	32043400	32044800	E74
chr20	32044800	32045000	E13
chr20	32045000	32045200	E36
chr20	32045200	32045400	E35
chr20	32045400	32045600	E37
chr20	32045600	32045800	E55
chr20	32045800	32046000	E37
chr20	32046000	32046400	E74
chr20	32046400	32046600	E72
chr20	32046600	32046800	E81
chr20	32046800	32047200	E45
chr20	32047200	32047800	E74
chr20	32047800	32048000	E45
chr20	32048000	32048400	E37
chr20	32048400	32048600	E34
chr20	32048600	32048800	E35
chr20	32048800	32049000	E38
chr20	32049000	32049200	E35
chr20	32049200	32049400	E44
chr20	32049400	32050400	E74
chr20	32050400	32050600	E48
chr20	32050600	32051000	E74
chr20	32051000	32051200	E46
chr20	32051200	32053000	E74
chr20	32053000	32053200	E72
chr20	32053200	32053400	E55
chr20	32053400	32053600	E53
chr20	32053600	32054200	E52
chr20	32054200	32054600	E35
chr20	32054600	32054800	E34
chr20	32054800	32055000	E36
chr20	32055000	32055200	E55
chr20	32055200	32055400	E48
chr20	32055400	32058200	E74
chr20	32058200	32058400	E36
chr20	32058400	32058600	E38
chr20	32058600	32058800	E44
chr20	32058800	32059000	E74
chr20	32059000	32059200	E48
chr20	32059200	32060000	E74
chr20	32060000	32060600	E48
chr20	32060600	32060800	E38
chr20	32060800	32061000	E37
chr20	32061000	32061400	E55
chr20	32061400	32061600	E38
chr20	32061600	32061800	E55
chr20	32061800	32062000	E82
chr20	32062000	32062400	E48
chr20	32062400	32062600	E46
chr20	32062600	32063000	E74
chr20	32063000	32063200	E48
chr20	32063200	32063400	E45
chr20	32063400	32063600	E55
chr20	32063600	32063800	E72
chr20	32063800	32064000	E46
chr20	32064000	32064800	E74
chr20	32064800	32065000	E45
chr20	32065000	32065200	E74
chr20	32065200	32065400	E77
chr20	32065400	32067000	E74
chr20	32067000	32067200	E48
chr20	32067200	32067600	E74
chr20	32067600	32067800	E75
chr20	32067800	32069000	E74
chr20	32069000	32069200	E71
chr20	32069200	32069400	E48
chr20	32069400	32069600	E71
chr20	32069600	32072000	E74
chr20	32072000	32072200	E48
chr20	32072200	32072600	E74
chr20	32072600	32072800	E45
chr20	32072800	32075000	E74
chr20	32075000	32075200	E37
chr20	32075200	32075600	E82
chr20	32075600	32075800	E44
chr20	32075800	32076000	E48
chr20	32076000	32076600	E74
chr20	32076600	32076800	E25
chr20	32076800	32077000	E35
chr20	32077000	32077200	E28
chr20	32077200	32077400	E85
chr20	32077400	32077600	E20
chr20	32077600	32077800	E19
chr20	32077800	32078000	E20
chr20	32078000	32078600	E19
chr20	32078600	32078800	E28
chr20	32078800	32079200	E26
chr20	32079200	32079400	E27
chr20	32079400	32079600	E32
chr20	32079600	32079800	E48
chr20	32079800	32080000	E55
chr20	32080000	32080600	E74
chr20	32080600	32080800	E48
chr20	32080800	32081000	E38
chr20	32081000	32081200	E37
chr20	32081200	32081400	E55
chr20	32081400	32081600	E49
chr20	32081600	32081800	E48
chr20	32081800	32083800	E74
chr20	32083800	32084000	E72
chr20	32084000	32084800	E74
chr20	32084800	32085400	E55
chr20	32085400	32085600	E37
chr20	32085600	32085800	E35
chr20	32085800	32086000	E53
chr20	32086000	32086200	E52
chr20	32086200	32086400	E35
chr20	32086400	32086600	E42
chr20	32086600	32086800	E34
chr20	32086800	32087000	E42
chr20	32087000	32087400	E43
chr20	32087400	32087600	E30
chr20	32087600	32087800	E33
chr20	32087800	32088000	E34
chr20	32088000	32088200	E35
chr20	32088200	32088400	E37
chr20	32088400	32088600	E48
chr20	32088600	32089000	E74
chr20	32089000	32089200	E48
chr20	32089200	32089400	E74
chr20	32089400	32089600	E77
chr20	32089600	32089800	E55
chr20	32089800	32090000	E38
chr20	32090000	32090200	E54
chr20	32090200	32090400	E37
chr20	32090400	32090600	E38
chr20	32090600	32090800	E34
chr20	32090800	32091000	E37
chr20	32091000	32091200	E84
chr20	32091200	32091400	E40
chr20	32091400	32091600	E39
chr20	32091600	32091800	E68
chr20	32091800	32092000	E62
chr20	32092000	32093000	E60
chr20	32093000	32093200	E58
chr20	32093200	32093400	E57
chr20	32093400	32093600	E16
chr20	32093600	32094000	E82
chr20	32094000	32094200	E48
chr20	32094200	32094800	E74
chr20	32094800	32095000	E55
chr20	32095000	32095200	E36
chr20	32095200	32095400	E53
chr20	32095400	32095600	E32
chr20	32095600	32095800	E37
chr20	32095800	32096000	E54
chr20	32096000	32096200	E55
chr20	32096200	32096400	E37
chr20	32096400	32096600	E55
chr20	32096600	32096800	E82
chr20	32096800	32097000	E48
chr20	32097000	32097200	E74
chr20	32097200	32097400	E45
chr20	32097400	32098000	E74
chr20	32098000	32098400	E48
chr20	32098400	32098600	E45
chr20	32098600	32098800	E6
chr20	32098800	32099200	E82
chr20	32099200	32099400	E38
chr20	32099400	32099600	E82
chr20	32099600	32099800	E44
chr20	32099800	32100000	E50
chr20	32100000	32100200	E34
chr20	32100200	32100600	E50
chr20	32100600	32101000	E41
chr20	32101000	32101200	E50
chr20	32101200	32101400	E41
chr20	32101400	32101600	E8
chr20	32101600	32101800	E5
chr20	32101800	32102000	E6
chr20	32102000	32102200	E44
chr20	32102200	32102600	E74
chr20	32102600	32103600	E82
chr20	32103600	32103800	E7
chr20	32103800	32104200	E82
chr20	32104200	32104400	E84
chr20	32104400	32104600	E16
chr20	32104600	32104800	E57
chr20	32104800	32105000	E56
chr20	32105000	32105200	E16
chr20	32105200	32105400	E13
chr20	32105400	32105600	E16
chr20	32105600	32106200	E82
chr20	32106200	32106400	E56
chr20	32106400	32106600	E82
chr20	32106600	32106800	E38
chr20	32106800	32107000	E55
chr20	32107000	32107200	E76
chr20	32107200	32107400	E72
chr20	32107400	32107600	E46
chr20	32107600	32108200	E74
chr20	32108200	32108600	E37
chr20	32108600	32108800	E48
chr20	32108800	32109000	E37
chr20	32109000	32109400	E55
chr20	32109400	32109600	E37
chr20	32109600	32110000	E82
chr20	32110000	32110400	E25
chr20	32110400	32110600	E46
chr20	32110600	32113200	E74
chr20	32113200	32113400	E45
chr20	32113400	32113600	E48
chr20	32113600	32116000	E74
chr20	32116000	32116200	E46
chr20	32116200	32116600	E74
chr20	32116600	32117000	E72
chr20	32117000	32117200	E45
chr20	32117200	32118800	E74
chr20	32118800	32119200	E48
chr20	32119200	32119600	E38
chr20	32119600	32119800	E48
chr20	32119800	32121200	E74
chr20	32121200	32121400	E25
chr20	32121400	32121800	E74
chr20	32121800	32122000	E72
chr20	32122000	32122200	E74
chr20	32122200	32122400	E72
chr20	32122400	32126200	E74
chr20	32126200	32126400	E48
chr20	32126400	32126600	E44
chr20	32126600	32126800	E7
chr20	32126800	32127000	E50
chr20	32127000	32127200	E5
chr20	32127200	32127400	E6
chr20	32127400	32127800	E44
chr20	32127800	32128000	E82
chr20	32128000	32128200	E44
chr20	32128200	32128400	E82
chr20	32128400	32128600	E13
chr20	32128600	32129400	E82
chr20	32129400	32129600	E45
chr20	32129600	32129800	E48
chr20	32129800	32130200	E82
chr20	32130200	32130400	E25
chr20	32130400	32130600	E48
chr20	32130600	32130800	E82
chr20	32130800	32133200	E74
chr20	32133200	32133400	E55
chr20	32133400	32133600	E54
chr20	32133600	32133800	E36
chr20	32133800	32134000	E25
chr20	32134000	32134600	E82
chr20	32134600	32135000	E7
chr20	32135000	32135400	E50
chr20	32135400	32135600	E5
chr20	32135600	32135800	E41
chr20	32135800	32136000	E50
chr20	32136000	32136200	E5
chr20	32136200	32136400	E50
chr20	32136400	32136600	E7
chr20	32136600	32139000	E82
chr20	32139000	32139400	E37
chr20	32139400	32139600	E35
chr20	32139600	32139800	E13
chr20	32139800	32140000	E11
chr20	32140000	32140200	E14
chr20	32140200	32140400	E69
chr20	32140400	32140600	E60
chr20	32140600	32140800	E66
chr20	32140800	32141000	E10
chr20	32141000	32141400	E41
chr20	32141400	32141600	E10
chr20	32141600	32141800	E69
chr20	32141800	32142200	E63
chr20	32142200	32142400	E64
chr20	32142400	32142800	E85
chr20	32142800	32143000	E67
chr20	32143000	32143400	E85
chr20	32143400	32143600	E17
chr20	32143600	32143800	E2
chr20	32143800	32144000	E65
chr20	32144000	32144200	E2
chr20	32144200	32144400	E14
chr20	32144400	32144600	E10
chr20	32144600	32145000	E2
chr20	32145000	32145400	E10
chr20	32145400	32145800	E11
chr20	32145800	32146000	E12
chr20	32146000	32146200	E82
chr20	32146200	32146400	E13
chr20	32146400	32146600	E25
chr20	32146600	32147000	E82
chr20	32147000	32147200	E45
chr20	32147200	32147400	E82
chr20	32147400	32147600	E5
chr20	32147600	32147800	E7
chr20	32147800	32148000	E6
chr20	32148000	32148200	E44
chr20	32148200	32148400	E46
chr20	32148400	32148600	E77
chr20	32148600	32149200	E82
chr20	32149200	32149400	E7
chr20	32149400	32149600	E82
chr20	32149600	32149800	E7
chr20	32149800	32150600	E82
chr20	32150600	32150800	E48
chr20	32150800	32152000	E74
chr20	32152000	32152200	E45
chr20	32152200	32152800	E74
chr20	32152800	32153000	E45
chr20	32153000	32154000	E74
chr20	32154000	32154200	E45
chr20	32154200	32154400	E72
chr20	32154400	32155200	E74
chr20	32155200	32155400	E37
chr20	32155400	32155600	E76
chr20	32155600	32155800	E7
chr20	32155800	32156000	E40
chr20	32156000	32156400	E1
chr20	32156400	32156600	E66
chr20	32156600	32156800	E1
chr20	32156800	32157000	E66
chr20	32157000	32157200	E9
chr20	32157200	32157400	E3
chr20	32157400	32157800	E11
chr20	32157800	32158000	E4
chr20	32158000	32158200	E11
chr20	32158200	32158400	E17
chr20	32158400	32158600	E18
chr20	32158600	32159000	E51
chr20	32159000	32159200	E24
chr20	32159200	32159600	E22
chr20	32159600	32160000	E8
chr20	32160000	32160200	E13
chr20	32160200	32160600	E82
chr20	32160600	32160800	E25
chr20	32160800	32161000	E7
chr20	32161000	32161200	E5
chr20	32161200	32161600	E50
chr20	32161600	32161800	E35
chr20	32161800	32162000	E55
chr20	32162000	32166600	E74
chr20	32166600	32166800	E13
chr20	32166800	32168400	E74
chr20	32168400	32168600	E55
chr20	32168600	32169000	E54
chr20	32169000	32169200	E53
chr20	32169200	32169400	E84
chr20	32169400	32169600	E25
chr20	32169600	32170000	E74
chr20	32170000	32170200	E72
chr20	32170200	32171200	E74
chr20	32171200	32171400	E48
chr20	32171400	32171600	E55
chr20	32171600	32171800	E37
chr20	32171800	32172000	E55
chr20	32172000	32172200	E38
chr20	32172200	32172400	E48
chr20	32172400	32172600	E71
chr20	32172600	32174000	E74
chr20	32174000	32174200	E72
chr20	32174200	32175000	E74
chr20	32175000	32175200	E44
chr20	32175200	32176200	E82
chr20	32176200	32176400	E13
chr20	32176400	32176600	E82
chr20	32176600	32176800	E76
chr20	32176800	32177200	E13
chr20	32177200	32177800	E82
chr20	32177800	32178000	E77
chr20	32178000	32178200	E38
chr20	32178200	32178800	E84
chr20	32178800	32179200	E38
chr20	32179200	32179400	E58
chr20	32179400	32179600	E61
chr20	32179600	32179800	E63
chr20	32179800	32180000	E61
chr20	32180000	32180200	E63
chr20	32180200	32180600	E61
chr20	32180600	32180800	E15
chr20	32180800	32181000	E40
chr20	32181000	32181200	E36
chr20	32181200	32181400	E84
chr20	32181400	32181800	E82
chr20	32181800	32182000	E13
chr20	32182000	32183000	E74
chr20	32183000	32183200	E48
chr20	32183200	32184200	E74
chr20	32184200	32184400	E72
chr20	32184400	32184800	E74
chr20	32184800	32185000	E13
chr20	32185000	32185200	E36
chr20	32185200	32187200	E74
chr20	32187200	32187400	E82
chr20	32187400	32187600	E36
chr20	32187600	32187800	E44
chr20	32187800	32188200	E82
chr20	32188200	32188400	E7
chr20	32188400	32188800	E13
chr20	32188800	32189000	E38
chr20	32189000	32189200	E36
chr20	32189200	32189400	E62
chr20	32189400	32189600	E58
chr20	32189600	32189800	E61
chr20	32189800	32190200	E63
chr20	32190200	32190600	E67
chr20	32190600	32190800	E85
chr20	32190800	32191000	E20
chr20	32191000	32191200	E85
chr20	32191200	32191400	E67
chr20	32191400	32191600	E64
chr20	32191600	32192000	E63
chr20	32192000	32192200	E61
chr20	32192200	32192400	E63
chr20	32192400	32192600	E61
chr20	32192600	32193600	E63
chr20	32193600	32193800	E64
chr20	32193800	32194000	E85
chr20	32194000	32194200	E67
chr20	32194200	32194400	E85
chr20	32194400	32194600	E67
chr20	32194600	32195200	E63
chr20	32195200	32197200	E61
chr20	32197200	32198000	E63
chr20	32198000	32198800	E66
chr20	32198800	32199800	E41
chr20	32199800	32200000	E8
chr20	32200000	32200200	E25
chr20	32200200	32200400	E33
chr20	32200400	32200600	E84
chr20	32200600	32200800	E54
chr20	32200800	32201200	E84
chr20	32201200	32201400	E54
chr20	32201400	32201800	E55
chr20	32201800	32202000	E36
chr20	32202000	32202200	E25
chr20	32202200	32203800	E82
chr20	32203800	32204000	E13
chr20	32204000	32204800	E74
chr20	32204800	32205000	E46
chr20	32205000	32205200	E45
chr20	32205200	32205400	E55
chr20	32205400	32205600	E82
chr20	32205600	32206400	E74
chr20	32206400	32206600	E48
chr20	32206600	32207600	E74
chr20	32207600	32207800	E72
chr20	32207800	32208200	E74
chr20	32208200	32208400	E37
chr20	32208400	32208600	E35
chr20	32208600	32208800	E56
chr20	32208800	32209000	E13
chr20	32209000	32209600	E44
chr20	32209600	32209800	E50
chr20	32209800	32210000	E34
chr20	32210000	32210200	E5
chr20	32210200	32210800	E82
chr20	32210800	32211000	E38
chr20	32211000	32212000	E82
chr20	32212000	32212200	E13
chr20	32212200	32213000	E82
chr20	32213000	32213400	E74
chr20	32213400	32213600	E48
chr20	32213600	32215000	E74
chr20	32215000	32215200	E48
chr20	32215200	32215400	E74
chr20	32215400	32215600	E82
chr20	32215600	32215800	E16
chr20	32215800	32216000	E13
chr20	32216000	32216200	E38
chr20	32216200	32216400	E6
chr20	32216400	32216800	E82
chr20	32216800	32217000	E76
chr20	32217000	32217400	E82
chr20	32217400	32217800	E74
chr20	32217800	32218000	E82
chr20	32218000	32218200	E37
chr20	32218200	32218400	E34
chr20	32218400	32218600	E48
chr20	32218600	32220200	E74
chr20	32220200	32220400	E46
chr20	32220400	32220600	E55
chr20	32220600	32221400	E74
chr20	32221400	32221600	E48
chr20	32221600	32222000	E55
chr20	32222000	32222200	E53
chr20	32222200	32222400	E55
chr20	32222400	32222600	E46
chr20	32222600	32223400	E74
chr20	32223400	32223600	E38
chr20	32223600	32224400	E74
chr20	32224400	32224600	E45
chr20	32224600	32224800	E46
chr20	32224800	32226600	E74
chr20	32226600	32226800	E46
chr20	32226800	32230200	E74
chr20	32230200	32230400	E46
chr20	32230400	32232600	E74
chr20	32232600	32232800	E45
chr20	32232800	32234000	E74
chr20	32234000	32234200	E71
chr20	32234200	32234600	E55
chr20	32234600	32234800	E84
chr20	32234800	32235000	E23
chr20	32235000	32235200	E59
chr20	32235200	32235800	E63
chr20	32235800	32236000	E64
chr20	32236000	32236400	E61
chr20	32236400	32236600	E59
chr20	32236600	32236800	E57
chr20	32236800	32237600	E16
chr20	32237600	32237800	E84
chr20	32237800	32238200	E16
chr20	32238200	32238600	E37
chr20	32238600	32238800	E38
chr20	32238800	32239000	E40
chr20	32239000	32239200	E57
chr20	32239200	32239400	E58
chr20	32239400	32239600	E57
chr20	32239600	32239800	E59
chr20	32239800	32240000	E61
chr20	32240000	32240400	E64
chr20	32240400	32240600	E60
chr20	32240600	32241000	E63
chr20	32241000	32241200	E61
chr20	32241200	32241600	E59
chr20	32241600	32241800	E40
chr20	32241800	32242000	E7
chr20	32242000	32242200	E36
chr20	32242200	32242400	E55
chr20	32242400	32242600	E37
chr20	32242600	32242800	E38
chr20	32242800	32243000	E77
chr20	32243000	32243200	E80
chr20	32243200	32244200	E74
chr20	32244200	32244400	E72
chr20	32244400	32244800	E74
chr20	32244800	32245000	E48
chr20	32245000	32246000	E74
chr20	32246000	32246200	E77
chr20	32246200	32246400	E48
chr20	32246400	32246600	E82
chr20	32246600	32246800	E13
chr20	32246800	32247000	E82
chr20	32247000	32247200	E38
chr20	32247200	32247400	E82
chr20	32247400	32247600	E13
chr20	32247600	32248000	E38
chr20	32248000	32248400	E82
chr20	32248400	32249400	E55
chr20	32249400	32249600	E36
chr20	32249600	32249800	E55
chr20	32249800	32250200	E48
chr20	32250200	32250400	E56
chr20	32250400	32250600	E42
chr20	32250600	32252200	E85
chr20	32252200	32252400	E64
chr20	32252400	32252600	E59
chr20	32252600	32252800	E42
chr20	32252800	32253000	E40
chr20	32253000	32253200	E37
chr20	32253200	32253400	E55
chr20	32253400	32253600	E36
chr20	32253600	32253800	E38
chr20	32253800	32254000	E41
chr20	32254000	32254200	E67
chr20	32254200	32255800	E85
chr20	32255800	32256200	E28
chr20	32256200	32256400	E43
chr20	32256400	32256600	E33
chr20	32256600	32256800	E25
chr20	32256800	32257000	E45
chr20	32257000	32257200	E34
chr20	32257200	32257400	E35
chr20	32257400	32257800	E50
chr20	32257800	32258000	E6
chr20	32258000	32259200	E82
chr20	32259200	32259400	E48
chr20	32259400	32260000	E74
chr20	32260000	32260200	E48
chr20	32260200	32260400	E38
chr20	32260400	32260800	E54
chr20	32260800	32261000	E84
chr20	32261000	32261200	E31
chr20	32261200	32261400	E32
chr20	32261400	32261600	E29
chr20	32261600	32262600	E85
chr20	32262600	32262800	E51
chr20	32262800	32263000	E40
chr20	32263000	32263200	E39
chr20	32263200	32263400	E38
chr20	32263400	32264000	E48
chr20	32264000	32264200	E45
chr20	32264200	32264400	E44
chr20	32264400	32264600	E7
chr20	32264600	32265200	E74
chr20	32265200	32265400	E79
chr20	32265400	32266000	E82
chr20	32266000	32266200	E7
chr20	32266200	32266400	E82
chr20	32266400	32266600	E45
chr20	32266600	32266800	E5
chr20	32266800	32267200	E12
chr20	32267200	32267400	E69
chr20	32267400	32267600	E63
chr20	32267600	32267800	E66
chr20	32267800	32268000	E61
chr20	32268000	32268200	E63
chr20	32268200	32268400	E61
chr20	32268400	32268600	E66
chr20	32268600	32268800	E41
chr20	32268800	32269000	E5
chr20	32269000	32269200	E44
chr20	32269200	32269600	E35
chr20	32269600	32269800	E38
chr20	32269800	32270000	E48
chr20	32270000	32270800	E74
chr20	32270800	32271000	E48
chr20	32271000	32271200	E74
chr20	32271200	32271600	E55
chr20	32271600	32271800	E35
chr20	32271800	32272000	E36
chr20	32272000	32272200	E42
chr20	32272200	32272400	E30
chr20	32272400	32272600	E28
chr20	32272600	32273000	E85
chr20	32273000	32273200	E19
chr20	32273200	32273400	E20
chr20	32273400	32273600	E85
chr20	32273600	32274200	E20
chr20	32274200	32274400	E21
chr20	32274400	32274600	E60
chr20	32274600	32274800	E85
chr20	32274800	32275000	E41
chr20	32275000	32275200	E34
chr20	32275200	32275400	E36
chr20	32275400	32275600	E35
chr20	32275600	32275800	E53
chr20	32275800	32276000	E54
chr20	32276000	32276200	E55
chr20	32276200	32276400	E54
chr20	32276400	32276600	E37
chr20	32276600	32277000	E55
chr20	32277000	32277200	E48
chr20	32277200	32278000	E82
chr20	32278000	32278200	E48
chr20	32278200	32278400	E38
chr20	32278400	32278800	E37
chr20	32278800	32279000	E38
chr20	32279000	32279200	E44
chr20	32279200	32280000	E74
chr20	32280000	32280200	E34
chr20	32280200	32280400	E48
chr20	32280400	32280800	E74
chr20	32280800	32281000	E45
chr20	32281000	32281200	E48
chr20	32281200	32282200	E74
chr20	32282200	32282400	E45
chr20	32282400	32283000	E74
chr20	32283000	32283200	E45
chr20	32283200	32283400	E55
chr20	32283400	32283600	E45
chr20	32283600	32283800	E48
chr20	32283800	32284000	E74
chr20	32284000	32284200	E72
chr20	32284200	32284600	E45
chr20	32284600	32285600	E74
chr20	32285600	32285800	E34
chr20	32285800	32286200	E72
chr20	32286200	32288600	E74
chr20	32288600	32288800	E72
chr20	32288800	32290000	E74
chr20	32290000	32290200	E72
chr20	32290200	32290400	E45
chr20	32290400	32290600	E74
chr20	32290600	32291000	E44
chr20	32291000	32291200	E82
chr20	32291200	32291400	E48
chr20	32291400	32292000	E74
chr20	32292000	32292200	E46
chr20	32292200	32293400	E74
chr20	32293400	32293600	E48
chr20	32293600	32293800	E44
chr20	32293800	32294800	E74
chr20	32294800	32295200	E48
chr20	32295200	32297400	E74
chr20	32297400	32297800	E48
chr20	32297800	32298000	E74
chr20	32298000	32298200	E55
chr20	32298200	32298400	E49
chr20	32298400	32301000	E74
chr20	32301000	32301400	E72
chr20	32301400	32302400	E74
chr20	32302400	32302600	E76
chr20	32302600	32306000	E74
chr20	32306000	32306200	E82
chr20	32306200	32306400	E44
chr20	32306400	32306800	E55
chr20	32306800	32307000	E37
chr20	32307000	32307200	E23
chr20	32307200	32307600	E29
chr20	32307600	32308000	E85
chr20	32308000	32308200	E20
chr20	32308200	32308600	E28
chr20	32308600	32308800	E43
chr20	32308800	32309000	E35
chr20	32309000	32309200	E36
chr20	32309200	32311000	E74
chr20	32311000	32311200	E72
chr20	32311200	32311800	E74
chr20	32311800	32312000	E72
chr20	32312000	32312200	E46
chr20	32312200	32312600	E74
chr20	32312600	32312800	E80
chr20	32312800	32314200	E74
chr20	32314200	32314400	E48
chr20	32314400	32314600	E44
chr20	32314600	32315000	E82
chr20	32315000	32315200	E6
chr20	32315200	32315600	E13
chr20	32315600	32316800	E74
chr20	32316800	32317000	E46
chr20	32317000	32317600	E74
chr20	32317600	32317800	E45
chr20	32317800	32318000	E74
chr20	32318000	32318800	E82
chr20	32318800	32319000	E7
chr20	32319000	32319200	E50
chr20	32319200	32319400	E20
chr20	32319400	32320000	E85
chr20	32320000	32320200	E19
chr20	32320200	32320400	E20
chr20	32320400	32322000	E85
chr20	32322000	32322400	E63
chr20	32322400	32322600	E68
chr20	32322600	32322800	E38
chr20	32322800	32323000	E32
chr20	32323000	32323200	E55
chr20	32323200	32323400	E77
chr20	32323400	32324000	E74
chr20	32324000	32324200	E46
chr20	32324200	32324800	E74
chr20	32324800	32325000	E48
chr20	32325000	32326200	E74
chr20	32326200	32326400	E25
chr20	32326400	32326600	E82
chr20	32326600	32326800	E13
chr20	32326800	32327000	E55
chr20	32327000	32327200	E38
chr20	32327200	32327400	E44
chr20	32327400	32327600	E55
chr20	32327600	32328000	E54
chr20	32328000	32328600	E55
chr20	32328600	32328800	E48
chr20	32328800	32329000	E77
chr20	32329000	32329200	E46
chr20	32329200	32329600	E74
chr20	32329600	32329800	E82
chr20	32329800	32330000	E74
chr20	32330000	32331000	E82
chr20	32331000	32331400	E6
chr20	32331400	32331600	E82
chr20	32331600	32331800	E8
chr20	32331800	32332000	E50
chr20	32332000	32332200	E13
chr20	32332200	32332400	E48
chr20	32332400	32332600	E82
chr20	32332600	32332800	E48
chr20	32332800	32333200	E74
chr20	32333200	32333400	E46
chr20	32333400	32335600	E74
chr20	32335600	32335800	E82
chr20	32335800	32336000	E56
chr20	32336000	32336600	E84
chr20	32336600	32337000	E74
chr20	32337000	32337400	E81
chr20	32337400	32338600	E74
chr20	32338600	32338800	E72
chr20	32338800	32339400	E74
chr20	32339400	32339600	E82
chr20	32339600	32339800	E7
chr20	32339800	32340200	E82
chr20	32340200	32340400	E44
chr20	32340400	32343200	E74
chr20	32343200	32343600	E82
chr20	32343600	32343800	E7
chr20	32343800	32344000	E59
chr20	32344000	32344200	E40
chr20	32344200	32344400	E41
chr20	32344400	32344600	E62
chr20	32344600	32344800	E38
chr20	32344800	32345000	E82
chr20	32345000	32345200	E72
chr20	32345200	32345400	E81
chr20	32345400	32349000	E74
chr20	32349000	32349200	E49
chr20	32349200	32349400	E72
chr20	32349400	32349600	E74
chr20	32349600	32349800	E75
chr20	32349800	32350800	E74
chr20	32350800	32351000	E79
chr20	32351000	32351200	E13
chr20	32351200	32351800	E82
chr20	32351800	32352200	E74
chr20	32352200	32352400	E45
chr20	32352400	32354600	E74
chr20	32354600	32354800	E48
chr20	32354800	32356000	E74
chr20	32356000	32356400	E82
chr20	32356400	32356600	E4
chr20	32356600	32357000	E9
chr20	32357000	32357200	E8
chr20	32357200	32357400	E41
chr20	32357400	32357600	E9
chr20	32357600	32357800	E12
chr20	32357800	32358000	E13
chr20	32358000	32358200	E56
chr20	32358200	32358600	E13
chr20	32358600	32359800	E82
chr20	32359800	32360200	E84
chr20	32360200	32360800	E56
chr20	32360800	32361000	E40
chr20	32361000	32361200	E69
chr20	32361200	32361400	E63
chr20	32361400	32361800	E64
chr20	32361800	32362000	E67
chr20	32362000	32362200	E64
chr20	32362200	32362400	E17
chr20	32362400	32362600	E61
chr20	32362600	32363000	E68
chr20	32363000	32363200	E62
chr20	32363200	32363800	E68
chr20	32363800	32364000	E39
chr20	32364000	32364200	E56
chr20	32364200	32364400	E16
chr20	32364400	32364600	E56
chr20	32364600	32364800	E37
chr20	32364800	32365000	E55
chr20	32365000	32365200	E38
chr20	32365200	32365400	E57
chr20	32365400	32365600	E59
chr20	32365600	32366000	E63
chr20	32366000	32366600	E67
chr20	32366600	32367000	E85
chr20	32367000	32367400	E67
chr20	32367400	32367600	E63
chr20	32367600	32367800	E64
chr20	32367800	32368200	E63
chr20	32368200	32368400	E61
chr20	32368400	32368600	E59
chr20	32368600	32369000	E42
chr20	32369000	32369200	E36
chr20	32369200	32369400	E53
chr20	32369400	32369800	E55
chr20	32369800	32370000	E54
chr20	32370000	32370400	E55
chr20	32370400	32370600	E54
chr20	32370600	32370800	E55
chr20	32370800	32371000	E54
chr20	32371000	32372000	E84
chr20	32372000	32372600	E56
chr20	32372600	32372800	E15
chr20	32372800	32373000	E57
chr20	32373000	32373200	E58
chr20	32373200	32373600	E43
chr20	32373600	32373800	E60
chr20	32373800	32374000	E59
chr20	32374000	32374200	E58
chr20	32374200	32374400	E31
chr20	32374400	32374800	E56
chr20	32374800	32375000	E54
chr20	32375000	32375400	E56
chr20	32375400	32375600	E82
chr20	32375600	32376200	E74
chr20	32376200	32376400	E72
chr20	32376400	32376600	E71
chr20	32376600	32377000	E74
chr20	32377000	32377200	E48
chr20	32377200	32379000	E74
chr20	32379000	32379200	E48
chr20	32379200	32379400	E38
chr20	32379400	32379600	E55
chr20	32379600	32379800	E82
chr20	32379800	32380000	E56
chr20	32380000	32380200	E57
chr20	32380200	32380400	E56
chr20	32380400	32380600	E55
chr20	32380600	32380800	E54
chr20	32380800	32381000	E52
chr20	32381000	32381200	E53
chr20	32381200	32381400	E37
chr20	32381400	32381600	E36
chr20	32381600	32381800	E52
chr20	32381800	32382000	E53
chr20	32382000	32382600	E52
chr20	32382600	32382800	E84
chr20	32382800	32383000	E54
chr20	32383000	32383400	E55
chr20	32383400	32384400	E74
chr20	32384400	32384600	E45
chr20	32384600	32385800	E74
chr20	32385800	32386000	E55
chr20	32386000	32386200	E36
chr20	32386200	32386600	E55
chr20	32386600	32386800	E37
chr20	32386800	32387000	E13
chr20	32387000	32389000	E74
chr20	32389000	32389200	E72
chr20	32389200	32390600	E74
chr20	32390600	32390800	E72
chr20	32390800	32391800	E74
chr20	32391800	32392000	E13
chr20	32392000	32392200	E82
chr20	32392200	32392400	E45
chr20	32392400	32395800	E74
chr20	32395800	32396000	E72
chr20	32396000	32396200	E45
chr20	32396200	32396400	E46
chr20	32396400	32396600	E74
chr20	32396600	32396800	E72
chr20	32396800	32397400	E74
chr20	32397400	32397600	E82
chr20	32397600	32397800	E13
chr20	32397800	32398200	E82
chr20	32398200	32398400	E25
chr20	32398400	32398600	E31
chr20	32398600	32398800	E26
chr20	32398800	32399000	E24
chr20	32399000	32399200	E20
chr20	32399200	32400200	E19
chr20	32400200	32400600	E20
chr20	32400600	32400800	E85
chr20	32400800	32401200	E29
chr20	32401200	32401400	E24
chr20	32401400	32401600	E33
chr20	32401600	32401800	E35
chr20	32401800	32402000	E40
chr20	32402000	32402200	E38
chr20	32402200	32402600	E37
chr20	32402600	32402800	E13
chr20	32402800	32403200	E74
chr20	32403200	32403600	E72
chr20	32403600	32404000	E74
chr20	32404000	32404600	E25
chr20	32404600	32405600	E74
chr20	32405600	32406400	E84
chr20	32406400	32406600	E55
chr20	32406600	32406800	E38
chr20	32406800	32407000	E23
chr20	32407000	32407400	E84
chr20	32407400	32407600	E16
chr20	32407600	32407800	E52
chr20	32407800	32408000	E38
chr20	32408000	32408200	E13
chr20	32408200	32408400	E23
chr20	32408400	32409000	E82
chr20	32409000	32409200	E25
chr20	32409200	32409400	E54
chr20	32409400	32409600	E38
chr20	32409600	32409800	E54
chr20	32409800	32410200	E55
chr20	32410200	32410400	E54
chr20	32410400	32410800	E84
chr20	32410800	32411000	E54
chr20	32411000	32412600	E74
chr20	32412600	32412800	E71
chr20	32412800	32413000	E74
chr20	32413000	32413200	E76
chr20	32413200	32414000	E74
chr20	32414000	32414200	E36
chr20	32414200	32414400	E48
chr20	32414400	32415000	E82
chr20	32415000	32415200	E38
chr20	32415200	32415400	E34
chr20	32415400	32415800	E50
chr20	32415800	32416600	E41
chr20	32416600	32416800	E9
chr20	32416800	32417000	E50
chr20	32417000	32417200	E6
chr20	32417200	32418600	E82
chr20	32418600	32418800	E48
chr20	32418800	32420000	E74
chr20	32420000	32420200	E44
chr20	32420200	32420800	E82
chr20	32420800	32421400	E74
chr20	32421400	32421600	E45
chr20	32421600	32422600	E74
chr20	32422600	32422800	E80
chr20	32422800	32424400	E74
chr20	32424400	32424600	E54
chr20	32424600	32424800	E55
chr20	32424800	32425000	E36
chr20	32425000	32425200	E42
chr20	32425200	32425400	E59
chr20	32425400	32425600	E58
chr20	32425600	32425800	E14
chr20	32425800	32426000	E16
chr20	32426000	32426400	E39
chr20	32426400	32426600	E57
chr20	32426600	32426800	E40
chr20	32426800	32427000	E15
chr20	32427000	32427600	E82
chr20	32427600	32427800	E13
chr20	32427800	32428000	E7
chr20	32428000	32429000	E82
chr20	32429000	32430000	E83
chr20	32430000	32430400	E25
chr20	32430400	32430600	E36
chr20	32430600	32430800	E54
chr20	32430800	32431000	E84
chr20	32431000	32431200	E23
chr20	32431200	32431600	E22
chr20	32431600	32431800	E70
chr20	32431800	32432000	E33
chr20	32432000	32432200	E43
chr20	32432200	32432400	E22
chr20	32432400	32432600	E84
chr20	32432600	32434600	E55
chr20	32434600	32434800	E54
chr20	32434800	32435000	E55
chr20	32435000	32435200	E77
chr20	32435200	32436200	E74
chr20	32436200	32436400	E71
chr20	32436400	32437000	E74
chr20	32437000	32437200	E72
chr20	32437200	32437400	E48
chr20	32437400	32437800	E74
chr20	32437800	32438000	E71
chr20	32438000	32438200	E48
chr20	32438200	32438800	E74
chr20	32438800	32439000	E48
chr20	32439000	32439200	E74
chr20	32439200	32439600	E55
chr20	32439600	32439800	E35
chr20	32439800	32441000	E82
chr20	32441000	32441200	E45
chr20	32441200	32441400	E76
chr20	32441400	32442600	E74
chr20	32442600	32442800	E45
chr20	32442800	32443000	E74
chr20	32443000	32443200	E49
chr20	32443200	32443800	E74
chr20	32443800	32444000	E82
chr20	32444000	32444200	E13
chr20	32444200	32445200	E82
chr20	32445200	32445400	E7
chr20	32445400	32445800	E6
chr20	32445800	32446000	E13
chr20	32446000	32446200	E15
chr20	32446200	32446400	E68
chr20	32446400	32446600	E69
chr20	32446600	32446800	E65
chr20	32446800	32447200	E63
chr20	32447200	32447800	E64
chr20	32447800	32448000	E65
chr20	32448000	32448200	E9
chr20	32448200	32448600	E13
chr20	32448600	32448800	E16
chr20	32448800	32449000	E82
chr20	32449000	32449200	E13
chr20	32449200	32450000	E82
chr20	32450000	32450200	E38
chr20	32450200	32450400	E36
chr20	32450400	32450600	E35
chr20	32450600	32450800	E60
chr20	32450800	32451000	E61
chr20	32451000	32451200	E59
chr20	32451200	32451600	E61
chr20	32451600	32451800	E62
chr20	32451800	32452000	E40
chr20	32452000	32452200	E68
chr20	32452200	32452400	E16
chr20	32452400	32452600	E84
chr20	32452600	32452800	E16
chr20	32452800	32453000	E36
chr20	32453000	32453200	E56
chr20	32453200	32453400	E82
chr20	32453400	32453600	E13
chr20	32453600	32453800	E37
chr20	32453800	32454000	E38
chr20	32454000	32454600	E55
chr20	32454600	32454800	E49
chr20	32454800	32455000	E48
chr20	32455000	32455400	E82
chr20	32455400	32455600	E13
chr20	32455600	32456000	E74
chr20	32456000	32456200	E72
chr20	32456200	32456800	E74
chr20	32456800	32457400	E82
chr20	32457400	32457600	E7
chr20	32457600	32458400	E82
chr20	32458400	32458600	E34
chr20	32458600	32458800	E74
chr20	32458800	32459000	E48
chr20	32459000	32459400	E82
chr20	32459400	32459600	E13
chr20	32459600	32459800	E44
chr20	32459800	32460000	E13
chr20	32460000	32460800	E82
chr20	32460800	32461200	E84
chr20	32461200	32461600	E16
chr20	32461600	32461800	E84
chr20	32461800	32462000	E16
chr20	32462000	32462200	E62
chr20	32462200	32462400	E58
chr20	32462400	32462600	E59
chr20	32462600	32463000	E63
chr20	32463000	32463200	E59
chr20	32463200	32463600	E63
chr20	32463600	32463800	E61
chr20	32463800	32464000	E59
chr20	32464000	32464200	E40
chr20	32464200	32464400	E38
chr20	32464400	32464600	E37
chr20	32464600	32464800	E16
chr20	32464800	32465200	E82
chr20	32465200	32465400	E84
chr20	32465400	32465600	E56
chr20	32465600	32465800	E55
chr20	32465800	32466000	E54
chr20	32466000	32466400	E53
chr20	32466400	32466600	E84
chr20	32466600	32466800	E52
chr20	32466800	32467000	E53
chr20	32467000	32467400	E84
chr20	32467400	32467600	E15
chr20	32467600	32467800	E57
chr20	32467800	32468000	E16
chr20	32468000	32468200	E15
chr20	32468200	32468800	E61
chr20	32468800	32469000	E63
chr20	32469000	32469200	E61
chr20	32469200	32469400	E60
chr20	32469400	32469800	E61
chr20	32469800	32470800	E63
chr20	32470800	32471000	E64
chr20	32471000	32471200	E63
chr20	32471200	32471800	E85
chr20	32471800	32472000	E67
chr20	32472000	32472200	E64
chr20	32472200	32472600	E63
chr20	32472600	32472800	E61
chr20	32472800	32473000	E62
chr20	32473000	32473200	E68
chr20	32473200	32473400	E57
chr20	32473400	32473600	E56
chr20	32473600	32473800	E38
chr20	32473800	32474200	E82
chr20	32474200	32474600	E74
chr20	32474600	32474800	E38
chr20	32474800	32475000	E74
chr20	32475000	32475200	E45
chr20	32475200	32475400	E55
chr20	32475400	32475600	E37
chr20	32475600	32475800	E84
chr20	32475800	32476000	E54
chr20	32476000	32476800	E55
chr20	32476800	32477000	E37
chr20	32477000	32477400	E36
chr20	32477400	32477600	E34
chr20	32477600	32477800	E55
chr20	32477800	32478200	E74
chr20	32478200	32478400	E46
chr20	32478400	32478600	E74
chr20	32478600	32478800	E79
chr20	32478800	32480800	E74
chr20	32480800	32481000	E45
chr20	32481000	32483000	E74
chr20	32483000	32483200	E71
chr20	32483200	32484600	E74
chr20	32484600	32484800	E38
chr20	32484800	32485000	E54
chr20	32485000	32485200	E35
chr20	32485200	32485600	E55
chr20	32485600	32485800	E38
chr20	32485800	32486000	E37
chr20	32486000	32486200	E38
chr20	32486200	32486400	E55
chr20	32486400	32486600	E74
chr20	32486600	32486800	E71
chr20	32486800	32487000	E74
chr20	32487000	32487200	E46
chr20	32487200	32487600	E74
chr20	32487600	32487800	E46
chr20	32487800	32488800	E74
chr20	32488800	32489000	E76
chr20	32489000	32489400	E74
chr20	32489400	32489600	E45
chr20	32489600	32490400	E74
chr20	32490400	32490600	E48
chr20	32490600	32492200	E74
chr20	32492200	32492400	E48
chr20	32492400	32492800	E74
chr20	32492800	32493000	E45
chr20	32493000	32493200	E82
chr20	32493200	32493400	E25
chr20	32493400	32493600	E55
chr20	32493600	32494200	E54
chr20	32494200	32495000	E74
chr20	32495000	32495200	E77
chr20	32495200	32496200	E74
chr20	32496200	32496400	E13
chr20	32496400	32496600	E77
chr20	32496600	32497400	E82
chr20	32497400	32497600	E48
chr20	32497600	32497800	E40
chr20	32497800	32498000	E62
chr20	32498000	32498200	E68
chr20	32498200	32498600	E61
chr20	32498600	32499000	E63
chr20	32499000	32499200	E61
chr20	32499200	32499400	E41
chr20	32499400	32499600	E4
chr20	32499600	32499800	E8
chr20	32499800	32500000	E9
chr20	32500000	32500200	E44
chr20	32500200	32500400	E36
chr20	32500400	32500600	E48
chr20	32500600	32501000	E74
chr20	32501000	32501200	E45
chr20	32501200	32501400	E46
chr20	32501400	32502400	E74
chr20	32502400	32502600	E82
chr20	32502600	32502800	E25
chr20	32502800	32503200	E84
chr20	32503200	32503400	E54
chr20	32503400	32503800	E84
chr20	32503800	32504000	E56
chr20	32504000	32505000	E82
chr20	32505000	32505200	E44
chr20	32505200	32505400	E37
chr20	32505400	32505600	E84
chr20	32505600	32505800	E40
chr20	32505800	32506000	E42
chr20	32506000	32506400	E35
chr20	32506400	32506600	E36
chr20	32506600	32506800	E57
chr20	32506800	32507000	E48
chr20	32507000	32507200	E68
chr20	32507200	32507400	E62
chr20	32507400	32507600	E68
chr20	32507600	32507800	E8
chr20	32507800	32508000	E57
chr20	32508000	32508200	E56
chr20	32508200	32508600	E55
chr20	32508600	32509000	E36
chr20	32509000	32509200	E77
chr20	32509200	32510200	E74
chr20	32510200	32510400	E72
chr20	32510400	32510800	E74
chr20	32510800	32511000	E80
chr20	32511000	32511600	E74
chr20	32511600	32511800	E46
chr20	32511800	32512200	E74
chr20	32512200	32512400	E48
chr20	32512400	32513600	E74
chr20	32513600	32513800	E25
chr20	32513800	32516000	E74
chr20	32516000	32516200	E48
chr20	32516200	32517000	E74
chr20	32517000	32517200	E46
chr20	32517200	32517800	E74
chr20	32517800	32518000	E48
chr20	32518000	32519400	E74
chr20	32519400	32519600	E45
chr20	32519600	32520800	E74
chr20	32520800	32521000	E72
chr20	32521000	32521200	E82
chr20	32521200	32521400	E37
chr20	32521400	32521600	E56
chr20	32521600	32521800	E39
chr20	32521800	32522000	E76
chr20	32522000	32523200	E74
chr20	32523200	32523400	E72
chr20	32523400	32523600	E44
chr20	32523600	32523800	E74
chr20	32523800	32524000	E48
chr20	32524000	32524200	E72
chr20	32524200	32524400	E74
chr20	32524400	32524600	E48
chr20	32524600	32524800	E74
chr20	32524800	32525000	E72
chr20	32525000	32525200	E74
chr20	32525200	32525400	E72
chr20	32525400	32526400	E74
chr20	32526400	32526600	E72
chr20	32526600	32527200	E74
chr20	32527200	32527400	E71
chr20	32527400	32528000	E74
chr20	32528000	32528200	E46
chr20	32528200	32528400	E74
chr20	32528400	32529200	E84
chr20	32529200	32529400	E55
chr20	32529400	32529600	E38
chr20	32529600	32531200	E74
chr20	32531200	32531400	E45
chr20	32531400	32531600	E77
chr20	32531600	32533400	E74
chr20	32533400	32533600	E13
chr20	32533600	32535600	E74
chr20	32535600	32535800	E45
chr20	32535800	32536200	E55
chr20	32536200	32536600	E35
chr20	32536600	32536800	E36
chr20	32536800	32537000	E38
chr20	32537000	32537200	E76
chr20	32537200	32540800	E74
chr20	32540800	32541000	E49
chr20	32541000	32543600	E74
chr20	32543600	32543800	E48
chr20	32543800	32544400	E74
chr20	32544400	32544600	E72
chr20	32544600	32545000	E77
chr20	32545000	32545200	E72
chr20	32545200	32545800	E74
chr20	32545800	32546000	E48
chr20	32546000	32551200	E74
chr20	32551200	32551400	E72
chr20	32551400	32551600	E44
chr20	32551600	32552400	E74
chr20	32552400	32552600	E72
chr20	32552600	32552800	E45
chr20	32552800	32554800	E74
chr20	32554800	32555000	E72
chr20	32555000	32557000	E74
chr20	32557000	32557200	E75
chr20	32557200	32562200	E73
chr20	32562200	32562400	E72
chr20	32562400	32563600	E74
chr20	32563600	32563800	E46
chr20	32563800	32571200	E74
chr20	32571200	32571400	E48
chr20	32571400	32574200	E74
chr20	32574200	32574400	E76
chr20	32574400	32576200	E74
chr20	32576200	32576400	E55
chr20	32576400	32576800	E48
chr20	32576800	32577000	E74
chr20	32577000	32577200	E48
chr20	32577200	32578000	E82
chr20	32578000	32578200	E25
chr20	32578200	32578600	E31
chr20	32578600	32578800	E36
chr20	32578800	32579000	E23
chr20	32579000	32579200	E32
chr20	32579200	32579400	E26
chr20	32579400	32580000	E29
chr20	32580000	32580200	E85
chr20	32580200	32580400	E20
chr20	32580400	32581000	E19
chr20	32581000	32581200	E20
chr20	32581200	32581400	E19
chr20	32581400	32581800	E20
chr20	32581800	32582000	E19
chr20	32582000	32582200	E20
chr20	32582200	32583000	E19
chr20	32583000	32583600	E21
chr20	32583600	32583800	E28
chr20	32583800	32584200	E29
chr20	32584200	32584400	E24
chr20	32584400	32584600	E7
chr20	32584600	32584800	E35
chr20	32584800	32585000	E36
chr20	32585000	32585200	E35
chr20	32585200	32585400	E37
chr20	32585400	32585600	E38
chr20	32585600	32585800	E55
chr20	32585800	32586000	E35
chr20	32586000	32586200	E37
chr20	32586200	32586400	E38
chr20	32586400	32587000	E82
chr20	32587000	32587200	E25
chr20	32587200	32587400	E55
chr20	32587400	32587600	E38
chr20	32587600	32587800	E55
chr20	32587800	32588000	E54
chr20	32588000	32588800	E74
chr20	32588800	32589000	E25
chr20	32589000	32589200	E23
chr20	32589200	32589400	E82
chr20	32589400	32590800	E74
chr20	32590800	32591000	E48
chr20	32591000	32591400	E74
chr20	32591400	32591600	E45
chr20	32591600	32591800	E13
chr20	32591800	32593000	E74
chr20	32593000	32593200	E48
chr20	32593200	32593400	E38
chr20	32593400	32593600	E48
chr20	32593600	32594600	E74
chr20	32594600	32594800	E48
chr20	32594800	32595200	E74
chr20	32595200	32595400	E78
chr20	32595400	32596200	E74
chr20	32596200	32596400	E55
chr20	32596400	32596600	E38
chr20	32596600	32596800	E36
chr20	32596800	32597000	E55
chr20	32597000	32597400	E37
chr20	32597400	32597600	E36
chr20	32597600	32597800	E77
chr20	32597800	32598200	E82
chr20	32598200	32598400	E35
chr20	32598400	32598800	E55
chr20	32598800	32599000	E36
chr20	32599000	32599600	E55
chr20	32599600	32599800	E34
chr20	32599800	32600000	E45
chr20	32600000	32600600	E82
chr20	32600600	32600800	E31
chr20	32600800	32601000	E25
chr20	32601000	32602400	E82
chr20	32602400	32602600	E25
chr20	32602600	32603200	E82
chr20	32603200	32603400	E25
chr20	32603400	32603600	E82
chr20	32603600	32603800	E48
chr20	32603800	32604000	E38
chr20	32604000	32604200	E35
chr20	32604200	32604400	E38
chr20	32604400	32604600	E55
chr20	32604600	32605600	E74
chr20	32605600	32606000	E72
chr20	32606000	32607000	E74
chr20	32607000	32607200	E38
chr20	32607200	32607400	E36
chr20	32607400	32607600	E38
chr20	32607600	32607800	E37
chr20	32607800	32609200	E82
chr20	32609200	32609400	E5
chr20	32609400	32609600	E83
chr20	32609600	32609800	E12
chr20	32609800	32610000	E69
chr20	32610000	32610600	E66
chr20	32610600	32610800	E65
chr20	32610800	32611000	E11
chr20	32611000	32611200	E22
chr20	32611200	32611600	E9
chr20	32611600	32612000	E41
chr20	32612000	32612200	E50
chr20	32612200	32612400	E12
chr20	32612400	32612600	E8
chr20	32612600	32612800	E7
chr20	32612800	32613600	E82
chr20	32613600	32613800	E45
chr20	32613800	32615400	E74
chr20	32615400	32615600	E72
chr20	32615600	32615800	E45
chr20	32615800	32616600	E74
chr20	32616600	32616800	E44
chr20	32616800	32617000	E74
chr20	32617000	32617200	E48
chr20	32617200	32619200	E74
chr20	32619200	32619400	E45
chr20	32619400	32619800	E72
chr20	32619800	32620000	E74
chr20	32620000	32620200	E72
chr20	32620200	32623400	E74
chr20	32623400	32623600	E54
chr20	32623600	32623800	E55
chr20	32623800	32624000	E84
chr20	32624000	32624400	E15
chr20	32624400	32624800	E16
chr20	32624800	32625000	E14
chr20	32625000	32625200	E16
chr20	32625200	32625400	E56
chr20	32625400	32625600	E38
chr20	32625600	32625800	E77
chr20	32625800	32626000	E55
chr20	32626000	32626200	E38
chr20	32626200	32626600	E55
chr20	32626600	32626800	E38
chr20	32626800	32627200	E74
chr20	32627200	32627400	E48
chr20	32627400	32631800	E74
chr20	32631800	32632000	E48
chr20	32632000	32632200	E25
chr20	32632200	32632400	E74
chr20	32632400	32632600	E46
chr20	32632600	32635200	E74
chr20	32635200	32635400	E46
chr20	32635400	32635800	E74
chr20	32635800	32636000	E44
chr20	32636000	32636600	E55
chr20	32636600	32636800	E36
chr20	32636800	32637200	E48
chr20	32637200	32637400	E72
chr20	32637400	32639200	E74
chr20	32639200	32639400	E46
chr20	32639400	32640800	E74
chr20	32640800	32641000	E13
chr20	32641000	32641200	E82
chr20	32641200	32641400	E45
chr20	32641400	32641600	E74
chr20	32641600	32641800	E45
chr20	32641800	32643000	E74
chr20	32643000	32643200	E48
chr20	32643200	32643400	E37
chr20	32643400	32644200	E74
chr20	32644200	32644400	E78
chr20	32644400	32645200	E74
chr20	32645200	32645400	E44
chr20	32645400	32645600	E38
chr20	32645600	32645800	E37
chr20	32645800	32646000	E76
chr20	32646000	32646200	E48
chr20	32646200	32646400	E55
chr20	32646400	32646600	E37
chr20	32646600	32646800	E13
chr20	32646800	32647000	E38
chr20	32647000	32647200	E36
chr20	32647200	32647400	E56
chr20	32647400	32647600	E82
chr20	32647600	32648400	E74
chr20	32648400	32648600	E48
chr20	32648600	32648800	E25
chr20	32648800	32649400	E84
chr20	32649400	32649600	E23
chr20	32649600	32649800	E35
chr20	32649800	32650000	E22
chr20	32650000	32650200	E16
chr20	32650200	32650600	E83
chr20	32650600	32651600	E82
chr20	32651600	32651800	E25
chr20	32651800	32653800	E74
chr20	32653800	32654000	E72
chr20	32654000	32654200	E74
chr20	32654200	32654400	E37
chr20	32654400	32654600	E38
chr20	32654600	32654800	E37
chr20	32654800	32655000	E55
chr20	32655000	32655200	E37
chr20	32655200	32655400	E55
chr20	32655400	32656800	E74
chr20	32656800	32657000	E25
chr20	32657000	32657800	E83
chr20	32657800	32658000	E25
chr20	32658000	32659800	E74
chr20	32659800	32660000	E72
chr20	32660000	32661000	E74
chr20	32661000	32661200	E77
chr20	32661200	32661400	E45
chr20	32661400	32661600	E48
chr20	32661600	32661800	E82
chr20	32661800	32662000	E39
chr20	32662000	32662200	E37
chr20	32662200	32665600	E74
chr20	32665600	32665800	E77
chr20	32665800	32666000	E71
chr20	32666000	32669800	E74
chr20	32669800	32670000	E71
chr20	32670000	32671200	E74
chr20	32671200	32671400	E48
chr20	32671400	32671800	E74
chr20	32671800	32672000	E37
chr20	32672000	32672200	E75
chr20	32672200	32672400	E74
chr20	32672400	32672600	E72
chr20	32672600	32672800	E74
chr20	32672800	32673000	E48
chr20	32673000	32673200	E74
chr20	32673200	32673800	E82
chr20	32673800	32674000	E13
chr20	32674000	32674200	E38
chr20	32674200	32676600	E74
chr20	32676600	32677000	E48
chr20	32677000	32677800	E74
chr20	32677800	32678000	E72
chr20	32678000	32679400	E74
chr20	32679400	32679600	E72
chr20	32679600	32680000	E74
chr20	32680000	32680200	E25
chr20	32680200	32681800	E74
chr20	32681800	32682000	E72
chr20	32682000	32682200	E46
chr20	32682200	32684000	E74
chr20	32684000	32684200	E49
chr20	32684200	32684400	E48
chr20	32684400	32685200	E74
chr20	32685200	32685400	E72
chr20	32685400	32685800	E74
chr20	32685800	32686000	E45
chr20	32686000	32686800	E74
chr20	32686800	32687000	E48
chr20	32687000	32687600	E74
chr20	32687600	32687800	E82
chr20	32687800	32688000	E13
chr20	32688000	32688400	E82
chr20	32688400	32688600	E35
chr20	32688600	32688800	E55
chr20	32688800	32689000	E48
chr20	32689000	32690800	E74
chr20	32690800	32691000	E48
chr20	32691000	32692000	E74
chr20	32692000	32692200	E38
chr20	32692200	32692600	E55
chr20	32692600	32692800	E25
chr20	32692800	32693600	E82
chr20	32693600	32693800	E44
chr20	32693800	32694000	E33
chr20	32694000	32694200	E39
chr20	32694200	32694400	E37
chr20	32694400	32694600	E35
chr20	32694600	32695000	E48
chr20	32695000	32695200	E82
chr20	32695200	32695400	E25
chr20	32695400	32695600	E37
chr20	32695600	32696200	E23
chr20	32696200	32696400	E33
chr20	32696400	32696600	E36
chr20	32696600	32696800	E56
chr20	32696800	32697000	E84
chr20	32697000	32697200	E23
chr20	32697200	32697400	E27
chr20	32697400	32697800	E33
chr20	32697800	32698000	E30
chr20	32698000	32698200	E29
chr20	32698200	32698400	E28
chr20	32698400	32698600	E20
chr20	32698600	32700000	E19
chr20	32700000	32700200	E20
chr20	32700200	32700600	E19
chr20	32700600	32700800	E20
chr20	32700800	32701000	E28
chr20	32701000	32701200	E34
chr20	32701200	32701400	E36
chr20	32701400	32701600	E38
chr20	32701600	32701800	E55
chr20	32701800	32702000	E82
chr20	32702000	32702200	E48
chr20	32702200	32702600	E74
chr20	32702600	32702800	E48
chr20	32702800	32703000	E74
chr20	32703000	32703200	E72
chr20	32703200	32707800	E74
chr20	32707800	32708000	E46
chr20	32708000	32708200	E74
chr20	32708200	32708400	E79
chr20	32708400	32708800	E74
chr20	32708800	32709000	E46
chr20	32709000	32709200	E82
chr20	32709200	32709400	E43
chr20	32709400	32709800	E82
chr20	32709800	32711400	E74
chr20	32711400	32711600	E82
chr20	32711600	32711800	E35
chr20	32711800	32712000	E37
chr20	32712000	32712200	E36
chr20	32712200	32712800	E34
chr20	32712800	32713000	E25
chr20	32713000	32713200	E82
chr20	32713200	32713600	E48
chr20	32713600	32713800	E82
chr20	32713800	32714000	E13
chr20	32714000	32714200	E82
chr20	32714200	32714800	E74
chr20	32714800	32715000	E76
chr20	32715000	32715200	E44
chr20	32715200	32715400	E45
chr20	32715400	32715600	E74
chr20	32715600	32715800	E72
chr20	32715800	32717200	E74
chr20	32717200	32717400	E48
chr20	32717400	32717600	E33
chr20	32717600	32717800	E31
chr20	32717800	32718200	E82
chr20	32718200	32719000	E74
chr20	32719000	32719200	E72
chr20	32719200	32723200	E74
chr20	32723200	32723400	E72
chr20	32723400	32724800	E74
chr20	32724800	32725000	E25
chr20	32725000	32727200	E74
chr20	32727200	32727400	E48
chr20	32727400	32731400	E74
chr20	32731400	32731600	E45
chr20	32731600	32738000	E74
chr20	32738000	32738200	E46
chr20	32738200	32738400	E75
chr20	32738400	32741000	E74
chr20	32741000	32741200	E46
chr20	32741200	32741400	E74
chr20	32741400	32741800	E72
chr20	32741800	32742000	E48
chr20	32742000	32745400	E74
chr20	32745400	32745600	E72
chr20	32745600	32747600	E74
chr20	32747600	32747800	E46
chr20	32747800	32748000	E77
chr20	32748000	32750200	E74
chr20	32750200	32750400	E80
chr20	32750400	32751800	E74
chr20	32751800	32752000	E45
chr20	32752000	32752600	E74
chr20	32752600	32752800	E37
chr20	32752800	32753000	E55
chr20	32753000	32753400	E74
chr20	32753400	32753600	E72
chr20	32753600	32754200	E74
chr20	32754200	32754400	E48
chr20	32754400	32754600	E46
chr20	32754600	32754800	E72
chr20	32754800	32755000	E46
chr20	32755000	32756600	E74
chr20	32756600	32757000	E72
chr20	32757000	32759000	E74
chr20	32759000	32759200	E46
chr20	32759200	32759400	E74
chr20	32759400	32759600	E34
chr20	32759600	32761600	E74
chr20	32761600	32761800	E48
chr20	32761800	32762200	E74
chr20	32762200	32762400	E72
chr20	32762400	32764800	E74
chr20	32764800	32765200	E72
chr20	32765200	32766400	E74
chr20	32766400	32766600	E71
chr20	32766600	32767800	E74
chr20	32767800	32768000	E46
chr20	32768000	32772200	E74
chr20	32772200	32772400	E48
chr20	32772400	32773600	E74
chr20	32773600	32774000	E54
chr20	32774000	32774200	E55
chr20	32774200	32774400	E45
chr20	32774400	32774800	E74
chr20	32774800	32775000	E75
chr20	32775000	32775200	E74
chr20	32775200	32775400	E80
chr20	32775400	32777000	E74
chr20	32777000	32777200	E48
chr20	32777200	32778600	E74
chr20	32778600	32778800	E55
chr20	32778800	32779000	E37
chr20	32779000	32779600	E74
chr20	32779600	32779800	E72
chr20	32779800	32780000	E74
chr20	32780000	32780200	E72
chr20	32780200	32780800	E74
chr20	32780800	32781000	E72
chr20	32781000	32784800	E74
chr20	32784800	32785000	E72
chr20	32785000	32787600	E74
chr20	32787600	32787800	E45
chr20	32787800	32789800	E74
chr20	32789800	32790000	E25
chr20	32790000	32791800	E74
chr20	32791800	32792400	E82
chr20	32792400	32792600	E23
chr20	32792600	32792800	E25
chr20	32792800	32793000	E31
chr20	32793000	32793200	E22
chr20	32793200	32793400	E23
chr20	32793400	32793600	E48
chr20	32793600	32794400	E74
chr20	32794400	32794600	E46
chr20	32794600	32796200	E74
chr20	32796200	32796400	E45
chr20	32796400	32797200	E74
chr20	32797200	32797400	E46
chr20	32797400	32797800	E74
chr20	32797800	32798000	E49
chr20	32798000	32798200	E55
chr20	32798200	32798400	E38
chr20	32798400	32798800	E74
chr20	32798800	32799000	E38
chr20	32799000	32799200	E48
chr20	32799200	32799800	E74
chr20	32799800	32800000	E25
chr20	32800000	32801000	E74
chr20	32801000	32801200	E80
chr20	32801200	32802600	E74
chr20	32802600	32802800	E72
chr20	32802800	32803000	E74
chr20	32803000	32803200	E48
chr20	32803200	32803800	E55
chr20	32803800	32804000	E33
chr20	32804000	32804400	E24
chr20	32804400	32804600	E25
chr20	32804600	32804800	E82
chr20	32804800	32805000	E45
chr20	32805000	32805400	E74
chr20	32805400	32805600	E45
chr20	32805600	32805800	E74
chr20	32805800	32806000	E46
chr20	32806000	32806600	E74
chr20	32806600	32806800	E72
chr20	32806800	32807000	E74
chr20	32807000	32807600	E48
chr20	32807600	32807800	E45
chr20	32807800	32808800	E74
chr20	32808800	32809000	E72
chr20	32809000	32809400	E74
chr20	32809400	32809600	E46
chr20	32809600	32810000	E74
chr20	32810000	32810200	E71
chr20	32810200	32813400	E74
chr20	32813400	32813600	E25
chr20	32813600	32813800	E48
chr20	32813800	32815200	E74
chr20	32815200	32815400	E72
chr20	32815400	32819600	E74
chr20	32819600	32819800	E84
chr20	32819800	32821800	E74
chr20	32821800	32822000	E72
chr20	32822000	32822600	E74
chr20	32822600	32822800	E45
chr20	32822800	32824600	E74
chr20	32824600	32824800	E46
chr20	32824800	32826600	E74
chr20	32826600	32826800	E48
chr20	32826800	32828000	E74
chr20	32828000	32828200	E38
chr20	32828200	32828400	E55
chr20	32828400	32828600	E37
chr20	32828600	32828800	E54
chr20	32828800	32829000	E53
chr20	32829000	32829600	E54
chr20	32829600	32832800	E74
chr20	32832800	32833000	E48
chr20	32833000	32834000	E74
chr20	32834000	32834200	E44
chr20	32834200	32835400	E74
chr20	32835400	32835600	E36
chr20	32835600	32835800	E53
chr20	32835800	32836000	E55
chr20	32836000	32836200	E54
chr20	32836200	32837000	E55
chr20	32837000	32837200	E54
chr20	32837200	32838400	E74
chr20	32838400	32838600	E78
chr20	32838600	32840400	E74
chr20	32840400	32840600	E71
chr20	32840600	32843400	E74
chr20	32843400	32843600	E79
chr20	32843600	32843800	E43
chr20	32843800	32844000	E42
chr20	32844000	32844200	E52
chr20	32844200	32844400	E34
chr20	32844400	32844800	E52
chr20	32844800	32845200	E53
chr20	32845200	32845400	E55
chr20	32845400	32849600	E74
chr20	32849600	32849800	E77
chr20	32849800	32850200	E82
chr20	32850200	32850400	E38
chr20	32850400	32850600	E42
chr20	32850600	32850800	E59
chr20	32850800	32851000	E42
chr20	32851000	32851200	E59
chr20	32851200	32851600	E35
chr20	32851600	32853800	E74
chr20	32853800	32854000	E72
chr20	32854000	32856200	E74
chr20	32856200	32856600	E38
chr20	32856600	32856800	E36
chr20	32856800	32857000	E42
chr20	32857000	32857400	E43
chr20	32857400	32857600	E42
chr20	32857600	32857800	E34
chr20	32857800	32858000	E36
chr20	32858000	32858200	E34
chr20	32858200	32858400	E42
chr20	32858400	32858600	E59
chr20	32858600	32859000	E42
chr20	32859000	32859200	E35
chr20	32859200	32859400	E34
chr20	32859400	32859600	E42
chr20	32859600	32859800	E54
chr20	32859800	32860000	E36
chr20	32860000	32860200	E54
chr20	32860200	32860400	E71
chr20	32860400	32865600	E74
chr20	32865600	32865800	E46
chr20	32865800	32866000	E74
chr20	32866000	32866200	E72
chr20	32866200	32866400	E46
chr20	32866400	32867200	E74
chr20	32867200	32867400	E48
chr20	32867400	32867800	E74
chr20	32867800	32868000	E34
chr20	32868000	32868200	E46
chr20	32868200	32868600	E74
chr20	32868600	32868800	E49
chr20	32868800	32870800	E74
chr20	32870800	32871000	E72
chr20	32871000	32875200	E74
chr20	32875200	32875400	E72
chr20	32875400	32877000	E74
chr20	32877000	32877200	E48
chr20	32877200	32877400	E71
chr20	32877400	32882200	E74
chr20	32882200	32882400	E46
chr20	32882400	32883000	E74
chr20	32883000	32883200	E45
chr20	32883200	32884000	E74
chr20	32884000	32884200	E13
chr20	32884200	32884600	E82
chr20	32884600	32885000	E48
chr20	32885000	32885200	E75
chr20	32885200	32885800	E82
chr20	32885800	32886200	E25
chr20	32886200	32886400	E38
chr20	32886400	32886600	E48
chr20	32886600	32887600	E55
chr20	32887600	32887800	E36
chr20	32887800	32888000	E35
chr20	32888000	32888200	E54
chr20	32888200	32888400	E42
chr20	32888400	32888600	E35
chr20	32888600	32888800	E34
chr20	32888800	32889000	E36
chr20	32889000	32889200	E33
chr20	32889200	32889400	E30
chr20	32889400	32890000	E29
chr20	32890000	32890400	E85
chr20	32890400	32890600	E19
chr20	32890600	32890800	E20
chr20	32890800	32891000	E19
chr20	32891000	32891200	E20
chr20	32891200	32891600	E85
chr20	32891600	32891800	E28
chr20	32891800	32892000	E77
chr20	32892000	32892200	E48
chr20	32892200	32892400	E38
chr20	32892400	32895000	E74
chr20	32895000	32895200	E45
chr20	32895200	32895400	E74
chr20	32895400	32895600	E46
chr20	32895600	32895800	E74
chr20	32895800	32896000	E46
chr20	32896000	32896200	E74
chr20	32896200	32896400	E49
chr20	32896400	32897600	E74
chr20	32897600	32897800	E72
chr20	32897800	32898000	E48
chr20	32898000	32899000	E74
chr20	32899000	32899200	E55
chr20	32899200	32899400	E35
chr20	32899400	32899800	E34
chr20	32899800	32900000	E37
chr20	32900000	32900200	E35
chr20	32900200	32900600	E33
chr20	32900600	32900800	E23
chr20	32900800	32901000	E39
chr20	32901000	32901400	E48
chr20	32901400	32904600	E74
chr20	32904600	32904800	E72
chr20	32904800	32905400	E74
chr20	32905400	32905600	E46
chr20	32905600	32905800	E74
chr20	32905800	32906200	E48
chr20	32906200	32906400	E72
chr20	32906400	32907400	E74
chr20	32907400	32907600	E45
chr20	32907600	32908600	E74
chr20	32908600	32908800	E82
chr20	32908800	32909000	E74
chr20	32909000	32909200	E38
chr20	32909200	32909400	E37
chr20	32909400	32909800	E38
chr20	32909800	32910000	E76
chr20	32910000	32910400	E36
chr20	32910400	32910600	E38
chr20	32910600	32910800	E55
chr20	32910800	32911000	E72
chr20	32911000	32912000	E74
chr20	32912000	32912200	E45
chr20	32912200	32913200	E74
chr20	32913200	32913400	E72
chr20	32913400	32914600	E74
chr20	32914600	32914800	E48
chr20	32914800	32915000	E37
chr20	32915000	32915200	E36
chr20	32915200	32915400	E38
chr20	32915400	32915600	E77
chr20	32915600	32915800	E45
chr20	32915800	32916200	E44
chr20	32916200	32916400	E48
chr20	32916400	32916600	E37
chr20	32916600	32917400	E74
chr20	32917400	32917600	E45
chr20	32917600	32918200	E74
chr20	32918200	32918400	E46
chr20	32918400	32921400	E74
chr20	32921400	32921600	E48
chr20	32921600	32922000	E74
chr20	32922000	32922200	E72
chr20	32922200	32923200	E74
chr20	32923200	32923400	E46
chr20	32923400	32923600	E77
chr20	32923600	32923800	E74
chr20	32923800	32924000	E38
chr20	32924000	32924200	E77
chr20	32924200	32924400	E80
chr20	32924400	32924600	E45
chr20	32924600	32924800	E77
chr20	32924800	32925000	E74
chr20	32925000	32925200	E45
chr20	32925200	32925400	E77
chr20	32925400	32925600	E56
chr20	32925600	32925800	E57
chr20	32925800	32926000	E58
chr20	32926000	32926400	E70
chr20	32926400	32926800	E60
chr20	32926800	32927000	E58
chr20	32927000	32927200	E42
chr20	32927200	32927400	E34
chr20	32927400	32927800	E42
chr20	32927800	32928000	E57
chr20	32928000	32928200	E32
chr20	32928200	32928400	E39
chr20	32928400	32928600	E55
chr20	32928600	32928800	E37
chr20	32928800	32929200	E55
chr20	32929200	32929400	E48
chr20	32929400	32930000	E55
chr20	32930000	32930200	E38
chr20	32930200	32930600	E36
chr20	32930600	32930800	E55
chr20	32930800	32931800	E74
chr20	32931800	32932000	E45
chr20	32932000	32932600	E74
chr20	32932600	32932800	E46
chr20	32932800	32938400	E74
chr20	32938400	32939800	E55
chr20	32939800	32940000	E46
chr20	32940000	32941000	E74
chr20	32941000	32941200	E80
chr20	32941200	32941400	E46
chr20	32941400	32944000	E74
chr20	32944000	32944200	E72
chr20	32944200	32944400	E74
chr20	32944400	32944600	E45
chr20	32944600	32944800	E46
chr20	32944800	32945200	E74
chr20	32945200	32945400	E48
chr20	32945400	32945600	E82
chr20	32945600	32945800	E45
chr20	32945800	32946800	E74
chr20	32946800	32947400	E55
chr20	32947400	32947600	E54
chr20	32947600	32948400	E55
chr20	32948400	32948800	E37
chr20	32948800	32949200	E55
chr20	32949200	32949400	E38
chr20	32949400	32949800	E55
chr20	32949800	32950000	E54
chr20	32950000	32950200	E55
chr20	32950200	32950600	E38
chr20	32950600	32951000	E28
chr20	32951000	32952000	E19
chr20	32952000	32952200	E20
chr20	32952200	32952400	E28
chr20	32952400	32952600	E34
chr20	32952600	32952800	E35
chr20	32952800	32953000	E59
chr20	32953000	32953400	E43
chr20	32953400	32953600	E67
chr20	32953600	32953800	E60
chr20	32953800	32954000	E43
chr20	32954000	32954200	E60
chr20	32954200	32954400	E42
chr20	32954400	32954600	E34
chr20	32954600	32954800	E54
chr20	32954800	32955000	E31
chr20	32955000	32955200	E36
chr20	32955200	32955400	E56
chr20	32955400	32955600	E25
chr20	32955600	32955800	E53
chr20	32955800	32956000	E35
chr20	32956000	32956200	E36
chr20	32956200	32956400	E33
chr20	32956400	32956600	E52
chr20	32956600	32956800	E35
chr20	32956800	32957000	E33
chr20	32957000	32957200	E35
chr20	32957200	32957400	E53
chr20	32957400	32957600	E36
chr20	32957600	32957800	E38
chr20	32957800	32958200	E82
chr20	32958200	32959800	E74
chr20	32959800	32960000	E76
chr20	32960000	32960200	E55
chr20	32960200	32960400	E37
chr20	32960400	32960600	E48
chr20	32960600	32961800	E74
chr20	32961800	32962000	E45
chr20	32962000	32962200	E13
chr20	32962200	32962400	E82
chr20	32962400	32962600	E48
chr20	32962600	32962800	E38
chr20	32962800	32963000	E37
chr20	32963000	32963200	E35
chr20	32963200	32963400	E37
chr20	32963400	32963800	E35
chr20	32963800	32964200	E34
chr20	32964200	32964400	E42
chr20	32964400	32964600	E59
chr20	32964600	32964800	E60
chr20	32964800	32965000	E51
chr20	32965000	32965200	E61
chr20	32965200	32965400	E43
chr20	32965400	32965600	E59
chr20	32965600	32965800	E33
chr20	32965800	32966000	E35
chr20	32966000	32966200	E36
chr20	32966200	32966400	E35
chr20	32966400	32966600	E25
chr20	32966600	32967200	E82
chr20	32967200	32967400	E13
chr20	32967400	32967600	E45
chr20	32967600	32967800	E74
chr20	32967800	32968200	E82
chr20	32968200	32968600	E55
chr20	32968600	32969000	E38
chr20	32969000	32969200	E45
chr20	32969200	32969600	E74
chr20	32969600	32969800	E38
chr20	32969800	32971000	E74
chr20	32971000	32971200	E48
chr20	32971200	32972000	E74
chr20	32972000	32972200	E55
chr20	32972200	32972400	E74
chr20	32972400	32972600	E38
chr20	32972600	32973000	E37
chr20	32973000	32973400	E34
chr20	32973400	32973800	E35
chr20	32973800	32974000	E34
chr20	32974000	32974200	E39
chr20	32974200	32974400	E56
chr20	32974400	32974600	E38
chr20	32974600	32974800	E44
chr20	32974800	32975200	E34
chr20	32975200	32975400	E41
chr20	32975400	32975600	E59
chr20	32975600	32975800	E61
chr20	32975800	32976200	E59
chr20	32976200	32976400	E61
chr20	32976400	32976600	E59
chr20	32976600	32976800	E42
chr20	32976800	32977000	E36
chr20	32977000	32977600	E34
chr20	32977600	32977800	E42
chr20	32977800	32978000	E34
chr20	32978000	32978200	E44
chr20	32978200	32978400	E36
chr20	32978400	32978600	E37
chr20	32978600	32978800	E42
chr20	32978800	32979000	E36
chr20	32979000	32979200	E41
chr20	32979200	32979400	E7
chr20	32979400	32979600	E41
chr20	32979600	32979800	E68
chr20	32979800	32980000	E14
chr20	32980000	32980200	E69
chr20	32980200	32980400	E14
chr20	32980400	32980800	E61
chr20	32980800	32981000	E57
chr20	32981000	32981400	E13
chr20	32981400	32981800	E82
chr20	32981800	32982000	E74
chr20	32982000	32982200	E46
chr20	32982200	32982800	E74
chr20	32982800	32983000	E46
chr20	32983000	32984600	E74
chr20	32984600	32984800	E82
chr20	32984800	32985000	E7
chr20	32985000	32985400	E82
chr20	32985400	32986000	E74
chr20	32986000	32986200	E45
chr20	32986200	32986800	E74
chr20	32986800	32987000	E48
chr20	32987000	32987200	E76
chr20	32987200	32987400	E55
chr20	32987400	32987600	E37
chr20	32987600	32987800	E38
chr20	32987800	32988000	E55
chr20	32988000	32988200	E36
chr20	32988200	32988400	E54
chr20	32988400	32988600	E36
chr20	32988600	32988800	E38
chr20	32988800	32989000	E36
chr20	32989000	32989200	E59
chr20	32989200	32989800	E61
chr20	32989800	32990000	E42
chr20	32990000	32990200	E59
chr20	32990200	32990800	E61
chr20	32990800	32991000	E63
chr20	32991000	32991200	E64
chr20	32991200	32991400	E63
chr20	32991400	32992400	E67
chr20	32992400	32992600	E64
chr20	32992600	32992800	E63
chr20	32992800	32993200	E64
chr20	32993200	32993400	E67
chr20	32993400	32993800	E85
chr20	32993800	32994200	E64
chr20	32994200	32994400	E61
chr20	32994400	32994600	E62
chr20	32994600	32994800	E41
chr20	32994800	32995000	E8
chr20	32995000	32995200	E16
chr20	32995200	32995400	E25
chr20	32995400	32995600	E7
chr20	32995600	32996000	E13
chr20	32996000	32996200	E38
chr20	32996200	32996400	E82
chr20	32996400	32996800	E83
chr20	32996800	32997000	E12
chr20	32997000	32997200	E38
chr20	32997200	32997400	E55
chr20	32997400	32997600	E38
chr20	32997600	32997800	E48
chr20	32997800	32998000	E13
chr20	32998000	32998200	E82
chr20	32998200	32998400	E45
chr20	32998400	32998800	E55
chr20	32998800	32999400	E38
chr20	32999400	32999600	E57
chr20	32999600	33000200	E62
chr20	33000200	33000600	E15
chr20	33000600	33000800	E16
chr20	33000800	33001000	E15
chr20	33001000	33001200	E25
chr20	33001200	33001400	E39
chr20	33001400	33001600	E68
chr20	33001600	33001800	E69
chr20	33001800	33002000	E14
chr20	33002000	33002200	E61
chr20	33002200	33002400	E63
chr20	33002400	33002600	E64
chr20	33002600	33003000	E85
chr20	33003000	33003400	E67
chr20	33003400	33003800	E63
chr20	33003800	33004400	E64
chr20	33004400	33004600	E67
chr20	33004600	33005000	E63
chr20	33005000	33005200	E61
chr20	33005200	33005400	E68
chr20	33005400	33005600	E15
chr20	33005600	33005800	E12
chr20	33005800	33007200	E82
chr20	33007200	33007400	E45
chr20	33007400	33007600	E38
chr20	33007600	33007800	E82
chr20	33007800	33008000	E25
chr20	33008000	33008800	E82
chr20	33008800	33011400	E74
chr20	33011400	33011600	E44
chr20	33011600	33011800	E45
chr20	33011800	33013200	E74
chr20	33013200	33013400	E46
chr20	33013400	33013800	E74
chr20	33013800	33014000	E72
chr20	33014000	33014600	E74
chr20	33014600	33014800	E44
chr20	33014800	33016600	E74
chr20	33016600	33016800	E72
chr20	33016800	33017000	E44
chr20	33017000	33017200	E82
chr20	33017200	33017400	E25
chr20	33017400	33020400	E74
chr20	33020400	33020600	E13
chr20	33020600	33020800	E48
chr20	33020800	33021000	E74
chr20	33021000	33021200	E72
chr20	33021200	33021400	E48
chr20	33021400	33022000	E55
chr20	33022000	33022200	E37
chr20	33022200	33022400	E55
chr20	33022400	33022600	E54
chr20	33022600	33022800	E55
chr20	33022800	33023000	E34
chr20	33023000	33023200	E35
chr20	33023200	33023400	E34
chr20	33023400	33023600	E35
chr20	33023600	33023800	E36
chr20	33023800	33024000	E48
chr20	33024000	33024600	E55
chr20	33024600	33024800	E37
chr20	33024800	33025000	E55
chr20	33025000	33025200	E36
chr20	33025200	33025600	E35
chr20	33025600	33025800	E38
chr20	33025800	33028400	E74
chr20	33028400	33028600	E72
chr20	33028600	33028800	E74
chr20	33028800	33029000	E46
chr20	33029000	33029200	E74
chr20	33029200	33029400	E72
chr20	33029400	33029600	E71
chr20	33029600	33032200	E74
chr20	33032200	33032400	E72
chr20	33032400	33032600	E74
chr20	33032600	33032800	E48
chr20	33032800	33033000	E84
chr20	33033000	33033200	E37
chr20	33033200	33033400	E38
chr20	33033400	33033600	E55
chr20	33033600	33034000	E74
chr20	33034000	33034200	E72
chr20	33034200	33036800	E74
chr20	33036800	33037000	E72
chr20	33037000	33038000	E74
chr20	33038000	33038200	E72
chr20	33038200	33038800	E74
chr20	33038800	33039400	E84
chr20	33039400	33039600	E74
chr20	33039600	33040000	E72
chr20	33040000	33043400	E74
chr20	33043400	33043600	E45
chr20	33043600	33044400	E74
chr20	33044400	33044600	E36
chr20	33044600	33045200	E55
chr20	33045200	33045400	E38
chr20	33045400	33045600	E34
chr20	33045600	33045800	E35
chr20	33045800	33046000	E37
chr20	33046000	33046200	E35
chr20	33046200	33046400	E53
chr20	33046400	33046600	E52
chr20	33046600	33046800	E35
chr20	33046800	33047200	E42
chr20	33047200	33048200	E59
chr20	33048200	33048400	E58
chr20	33048400	33048600	E54
chr20	33048600	33048800	E53
chr20	33048800	33049200	E55
chr20	33049200	33049400	E37
chr20	33049400	33049800	E82
chr20	33049800	33051200	E74
chr20	33051200	33051400	E48
chr20	33051400	33051600	E74
chr20	33051600	33051800	E80
chr20	33051800	33053600	E74
chr20	33053600	33053800	E76
chr20	33053800	33054000	E74
chr20	33054000	33054200	E25
chr20	33054200	33054400	E48
chr20	33054400	33055800	E82
chr20	33055800	33056000	E44
chr20	33056000	33056800	E74
chr20	33056800	33057000	E72
chr20	33057000	33058600	E74
chr20	33058600	33058800	E46
chr20	33058800	33059000	E55
chr20	33059000	33059200	E37
chr20	33059200	33059400	E36
chr20	33059400	33059800	E55
chr20	33059800	33060000	E36
chr20	33060000	33060200	E55
chr20	33060200	33060400	E36
chr20	33060400	33060600	E54
chr20	33060600	33060800	E53
chr20	33060800	33061000	E56
chr20	33061000	33061200	E16
chr20	33061200	33061600	E82
chr20	33061600	33062800	E74
chr20	33062800	33063000	E71
chr20	33063000	33063200	E48
chr20	33063200	33063400	E38
chr20	33063400	33063600	E48
chr20	33063600	33063800	E35
chr20	33063800	33064000	E32
chr20	33064000	33064200	E59
chr20	33064200	33064400	E61
chr20	33064400	33064600	E67
chr20	33064600	33064800	E60
chr20	33064800	33065200	E42
chr20	33065200	33065400	E37
chr20	33065400	33067400	E82
chr20	33067400	33067600	E37
chr20	33067600	33067800	E54
chr20	33067800	33068000	E38
chr20	33068000	33068200	E49
chr20	33068200	33068400	E76
chr20	33068400	33068600	E82
chr20	33068600	33068800	E25
chr20	33068800	33071200	E74
chr20	33071200	33071400	E46
chr20	33071400	33074200	E74
chr20	33074200	33074400	E79
chr20	33074400	33076200	E74
chr20	33076200	33076400	E25
chr20	33076400	33077200	E82
chr20	33077200	33077400	E7
chr20	33077400	33078400	E82
chr20	33078400	33078600	E13
chr20	33078600	33081600	E74
chr20	33081600	33081800	E45
chr20	33081800	33082000	E48
chr20	33082000	33082200	E44
chr20	33082200	33082400	E7
chr20	33082400	33083600	E82
chr20	33083600	33083800	E5
chr20	33083800	33084200	E50
chr20	33084200	33084400	E4
chr20	33084400	33084600	E13
chr20	33084600	33084800	E82
chr20	33084800	33085000	E74
chr20	33085000	33085200	E45
chr20	33085200	33086800	E74
chr20	33086800	33087000	E75
chr20	33087000	33087200	E74
chr20	33087200	33087400	E82
chr20	33087400	33087600	E56
chr20	33087600	33087800	E25
chr20	33087800	33089400	E82
chr20	33089400	33089600	E25
chr20	33089600	33090000	E82
chr20	33090000	33090200	E46
chr20	33090200	33092600	E74
chr20	33092600	33092800	E48
chr20	33092800	33093000	E38
chr20	33093000	33093400	E37
chr20	33093400	33094200	E82
chr20	33094200	33094400	E7
chr20	33094400	33095200	E13
chr20	33095200	33095600	E12
chr20	33095600	33095800	E83
chr20	33095800	33096600	E82
chr20	33096600	33096800	E25
chr20	33096800	33098600	E82
chr20	33098600	33098800	E6
chr20	33098800	33099000	E12
chr20	33099000	33099200	E13
chr20	33099200	33099400	E12
chr20	33099400	33099600	E9
chr20	33099600	33099800	E11
chr20	33099800	33100000	E9
chr20	33100000	33100400	E12
chr20	33100400	33100600	E8
chr20	33100600	33100800	E12
chr20	33100800	33101200	E82
chr20	33101200	33101400	E6
chr20	33101400	33101600	E7
chr20	33101600	33101800	E38
chr20	33101800	33102000	E55
chr20	33102000	33102200	E76
chr20	33102200	33102400	E57
chr20	33102400	33102600	E18
chr20	33102600	33103200	E85
chr20	33103200	33103400	E20
chr20	33103400	33104000	E19
chr20	33104000	33104200	E20
chr20	33104200	33104400	E19
chr20	33104400	33104600	E20
chr20	33104600	33105200	E19
chr20	33105200	33105400	E21
chr20	33105400	33105600	E29
chr20	33105600	33105800	E30
chr20	33105800	33106000	E23
chr20	33106000	33106200	E27
chr20	33106200	33106400	E59
chr20	33106400	33106600	E33
chr20	33106600	33106800	E42
chr20	33106800	33107000	E43
chr20	33107000	33107200	E16
chr20	33107200	33107400	E25
chr20	33107400	33108000	E84
chr20	33108000	33108800	E55
chr20	33108800	33109000	E38
chr20	33109000	33109200	E82
chr20	33109200	33109400	E13
chr20	33109400	33110000	E74
chr20	33110000	33110400	E55
chr20	33110400	33110800	E38
chr20	33110800	33111000	E40
chr20	33111000	33111200	E48
chr20	33111200	33111400	E36
chr20	33111400	33111800	E55
chr20	33111800	33112000	E25
chr20	33112000	33113000	E74
chr20	33113000	33113200	E45
chr20	33113200	33113400	E74
chr20	33113400	33113600	E72
chr20	33113600	33113800	E74
chr20	33113800	33114000	E77
chr20	33114000	33114200	E74
chr20	33114200	33114400	E72
chr20	33114400	33115000	E74
chr20	33115000	33115200	E79
chr20	33115200	33119800	E74
chr20	33119800	33120000	E45
chr20	33120000	33120800	E55
chr20	33120800	33121200	E54
chr20	33121200	33121400	E38
chr20	33121400	33121800	E36
chr20	33121800	33122000	E55
chr20	33122000	33122200	E38
chr20	33122200	33122400	E74
chr20	33122400	33122600	E71
chr20	33122600	33122800	E72
chr20	33122800	33123000	E74
chr20	33123000	33123200	E46
chr20	33123200	33125200	E74
chr20	33125200	33125400	E48
chr20	33125400	33126400	E74
chr20	33126400	33126600	E82
chr20	33126600	33126800	E23
chr20	33126800	33127200	E82
chr20	33127200	33127400	E25
chr20	33127400	33129000	E74
chr20	33129000	33129200	E36
chr20	33129200	33129400	E57
chr20	33129400	33129800	E84
chr20	33129800	33130400	E74
chr20	33130400	33130600	E46
chr20	33130600	33132000	E74
chr20	33132000	33132200	E46
chr20	33132200	33132800	E48
chr20	33132800	33133000	E74
chr20	33133000	33133200	E45
chr20	33133200	33134600	E74
chr20	33134600	33134800	E45
chr20	33134800	33135800	E74
chr20	33135800	33136000	E46
chr20	33136000	33137200	E74
chr20	33137200	33137400	E45
chr20	33137400	33137600	E44
chr20	33137600	33137800	E48
chr20	33137800	33139200	E74
chr20	33139200	33139400	E45
chr20	33139400	33139600	E71
chr20	33139600	33139800	E74
chr20	33139800	33140000	E72
chr20	33140000	33140200	E44
chr20	33140200	33140400	E82
chr20	33140400	33141200	E74
chr20	33141200	33141400	E72
chr20	33141400	33144000	E74
chr20	33144000	33144200	E25
chr20	33144200	33145400	E82
chr20	33145400	33145600	E25
chr20	33145600	33146000	E26
chr20	33146000	33146400	E85
chr20	33146400	33146800	E28
chr20	33146800	33147000	E23
chr20	33147000	33147200	E82
chr20	33147200	33147400	E38
chr20	33147400	33147600	E55
chr20	33147600	33147800	E37
chr20	33147800	33148200	E74
chr20	33148200	33148400	E72
chr20	33148400	33148800	E74
chr20	33148800	33149200	E72
chr20	33149200	33150200	E74
chr20	33150200	33150400	E72
chr20	33150400	33153600	E74
chr20	33153600	33153800	E72
chr20	33153800	33154400	E74
chr20	33154400	33154600	E45
chr20	33154600	33156000	E74
chr20	33156000	33156200	E72
chr20	33156200	33157200	E74
chr20	33157200	33157400	E72
chr20	33157400	33157600	E74
chr20	33157600	33157800	E72
chr20	33157800	33158000	E74
chr20	33158000	33158200	E48
chr20	33158200	33158400	E49
chr20	33158400	33158800	E7
chr20	33158800	33159000	E56
chr20	33159000	33159200	E48
chr20	33159200	33159400	E36
chr20	33159400	33159600	E37
chr20	33159600	33159800	E38
chr20	33159800	33160000	E82
chr20	33160000	33160200	E45
chr20	33160200	33163400	E74
chr20	33163400	33163600	E75
chr20	33163600	33166800	E74
chr20	33166800	33167000	E71
chr20	33167000	33167200	E77
chr20	33167200	33167400	E44
chr20	33167400	33167600	E77
chr20	33167600	33167800	E32
chr20	33167800	33168000	E59
chr20	33168000	33168200	E42
chr20	33168200	33168600	E59
chr20	33168600	33168800	E15
chr20	33168800	33170800	E83
chr20	33170800	33171000	E82
chr20	33171000	33171200	E45
chr20	33171200	33172400	E74
chr20	33172400	33172600	E46
chr20	33172600	33178200	E74
chr20	33178200	33178800	E82
chr20	33178800	33179000	E13
chr20	33179000	33181000	E82
chr20	33181000	33181200	E46
chr20	33181200	33181800	E74
chr20	33181800	33182000	E72
chr20	33182000	33183000	E74
chr20	33183000	33183200	E72
chr20	33183200	33184000	E74
chr20	33184000	33184200	E82
chr20	33184200	33184400	E25
chr20	33184400	33185400	E82
chr20	33185400	33185800	E5
chr20	33185800	33186000	E7
chr20	33186000	33186800	E82
chr20	33186800	33187000	E74
chr20	33187000	33187200	E48
chr20	33187200	33188200	E74
chr20	33188200	33188400	E13
chr20	33188400	33188600	E40
chr20	33188600	33189000	E42
chr20	33189000	33189200	E59
chr20	33189200	33189400	E42
chr20	33189400	33189600	E38
chr20	33189600	33190000	E82
chr20	33190000	33190200	E56
chr20	33190200	33191000	E82
chr20	33191000	33191200	E25
chr20	33191200	33192000	E83
chr20	33192000	33192200	E22
chr20	33192200	33192600	E23
chr20	33192600	33192800	E16
chr20	33192800	33193000	E22
chr20	33193000	33193400	E12
chr20	33193400	33193600	E83
chr20	33193600	33194200	E82
chr20	33194200	33194400	E72
chr20	33194400	33195000	E74
chr20	33195000	33195200	E72
chr20	33195200	33196600	E74
chr20	33196600	33197000	E82
chr20	33197000	33197200	E16
chr20	33197200	33197400	E84
chr20	33197400	33197600	E58
chr20	33197600	33197800	E61
chr20	33197800	33198200	E59
chr20	33198200	33198400	E42
chr20	33198400	33198600	E53
chr20	33198600	33198800	E54
chr20	33198800	33199000	E55
chr20	33199000	33199200	E48
chr20	33199200	33199400	E72
chr20	33199400	33199600	E74
chr20	33199600	33199800	E80
chr20	33199800	33202000	E74
chr20	33202000	33202200	E44
chr20	33202200	33205400	E74
chr20	33205400	33205600	E71
chr20	33205600	33205800	E48
chr20	33205800	33206000	E74
chr20	33206000	33206400	E55
chr20	33206400	33206600	E37
chr20	33206600	33206800	E39
chr20	33206800	33207000	E40
chr20	33207000	33207200	E8
chr20	33207200	33207400	E39
chr20	33207400	33207600	E41
chr20	33207600	33207800	E68
chr20	33207800	33208200	E62
chr20	33208200	33208600	E60
chr20	33208600	33208800	E58
chr20	33208800	33209200	E60
chr20	33209200	33209400	E68
chr20	33209400	33209600	E40
chr20	33209600	33209800	E8
chr20	33209800	33210000	E83
chr20	33210000	33210200	E77
chr20	33210200	33210400	E56
chr20	33210400	33210600	E8
chr20	33210600	33210800	E62
chr20	33210800	33211000	E60
chr20	33211000	33211200	E59
chr20	33211200	33211400	E42
chr20	33211400	33211600	E62
chr20	33211600	33211800	E42
chr20	33211800	33212000	E13
chr20	33212000	33213600	E74
chr20	33213600	33213800	E72
chr20	33213800	33214000	E71
chr20	33214000	33214200	E45
chr20	33214200	33214400	E81
chr20	33214400	33215800	E74
chr20	33215800	33216000	E72
chr20	33216000	33216400	E74
chr20	33216400	33216600	E48
chr20	33216600	33216800	E37
chr20	33216800	33217000	E34
chr20	33217000	33217200	E35
chr20	33217200	33217600	E52
chr20	33217600	33217800	E42
chr20	33217800	33218200	E35
chr20	33218200	33218800	E37
chr20	33218800	33219600	E74
chr20	33219600	33219800	E45
chr20	33219800	33220000	E72
chr20	33220000	33221000	E74
chr20	33221000	33221200	E48
chr20	33221200	33222400	E74
chr20	33222400	33222600	E78
chr20	33222600	33223000	E74
chr20	33223000	33223200	E72
chr20	33223200	33226200	E74
chr20	33226200	33226400	E45
chr20	33226400	33227200	E74
chr20	33227200	33227600	E84
chr20	33227600	33227800	E56
chr20	33227800	33228000	E40
chr20	33228000	33228200	E38
chr20	33228200	33228400	E39
chr20	33228400	33228600	E55
chr20	33228600	33228800	E37
chr20	33228800	33229200	E55
chr20	33229200	33229400	E38
chr20	33229400	33229800	E13
chr20	33229800	33230000	E8
chr20	33230000	33230200	E43
chr20	33230200	33230400	E59
chr20	33230400	33230600	E40
chr20	33230600	33230800	E38
chr20	33230800	33231000	E48
chr20	33231000	33231200	E55
chr20	33231200	33231400	E38
chr20	33231400	33231600	E13
chr20	33231600	33231800	E82
chr20	33231800	33232200	E13
chr20	33232200	33234000	E82
chr20	33234000	33234200	E25
chr20	33234200	33234800	E82
chr20	33234800	33235000	E38
chr20	33235000	33235600	E82
chr20	33235600	33235800	E25
chr20	33235800	33237200	E82
chr20	33237200	33237600	E38
chr20	33237600	33238200	E82
chr20	33238200	33240000	E74
chr20	33240000	33240200	E71
chr20	33240200	33241800	E74
chr20	33241800	33242000	E46
chr20	33242000	33242200	E74
chr20	33242200	33242600	E72
chr20	33242600	33242800	E45
chr20	33242800	33243000	E74
chr20	33243000	33243200	E77
chr20	33243200	33243400	E48
chr20	33243400	33243600	E72
chr20	33243600	33244000	E46
chr20	33244000	33244200	E71
chr20	33244200	33244800	E74
chr20	33244800	33245000	E80
chr20	33245000	33248200	E74
chr20	33248200	33249000	E82
chr20	33249000	33249200	E38
chr20	33249200	33249400	E82
chr20	33249400	33249600	E39
chr20	33249600	33249800	E34
chr20	33249800	33250000	E41
chr20	33250000	33250200	E66
chr20	33250200	33250400	E41
chr20	33250400	33250600	E34
chr20	33250600	33250800	E38
chr20	33250800	33251600	E74
chr20	33251600	33251800	E77
chr20	33251800	33252800	E74
chr20	33252800	33253000	E44
chr20	33253000	33253800	E74
chr20	33253800	33254000	E48
chr20	33254000	33254400	E82
chr20	33254400	33254800	E36
chr20	33254800	33255400	E82
chr20	33255400	33255600	E25
chr20	33255600	33256200	E74
chr20	33256200	33256400	E72
chr20	33256400	33258000	E74
chr20	33258000	33258200	E71
chr20	33258200	33259000	E74
chr20	33259000	33259200	E81
chr20	33259200	33259600	E74
chr20	33259600	33259800	E45
chr20	33259800	33260000	E74
chr20	33260000	33260200	E71
chr20	33260200	33261200	E74
chr20	33261200	33262000	E55
chr20	33262000	33262200	E38
chr20	33262200	33262600	E82
chr20	33262600	33262800	E45
chr20	33262800	33263000	E55
chr20	33263000	33263200	E38
chr20	33263200	33263400	E31
chr20	33263400	33263600	E32
chr20	33263600	33263800	E33
chr20	33263800	33264000	E24
chr20	33264000	33264200	E28
chr20	33264200	33264400	E19
chr20	33264400	33264800	E20
chr20	33264800	33265000	E19
chr20	33265000	33265200	E85
chr20	33265200	33265400	E19
chr20	33265400	33265600	E20
chr20	33265600	33265800	E85
chr20	33265800	33266000	E29
chr20	33266000	33266200	E34
chr20	33266200	33266600	E25
chr20	33266600	33266800	E82
chr20	33266800	33267000	E45
chr20	33267000	33267200	E55
chr20	33267200	33267400	E38
chr20	33267400	33267600	E48
chr20	33267600	33267800	E35
chr20	33267800	33268000	E36
chr20	33268000	33268200	E39
chr20	33268200	33268400	E35
chr20	33268400	33268600	E42
chr20	33268600	33268800	E41
chr20	33268800	33269000	E57
chr20	33269000	33269200	E16
chr20	33269200	33269400	E38
chr20	33269400	33273800	E74
chr20	33273800	33274000	E44
chr20	33274000	33274600	E74
chr20	33274600	33274800	E71
chr20	33274800	33275000	E46
chr20	33275000	33275400	E74
chr20	33275400	33275600	E13
chr20	33275600	33275800	E49
chr20	33275800	33277200	E74
chr20	33277200	33277400	E71
chr20	33277400	33280400	E74
chr20	33280400	33280600	E48
chr20	33280600	33280800	E38
chr20	33280800	33281000	E77
chr20	33281000	33281400	E74
chr20	33281400	33281600	E48
chr20	33281600	33283800	E74
chr20	33283800	33284000	E45
chr20	33284000	33285000	E74
chr20	33285000	33285200	E45
chr20	33285200	33286400	E74
chr20	33286400	33286600	E48
chr20	33286600	33286800	E46
chr20	33286800	33288000	E74
chr20	33288000	33288200	E46
chr20	33288200	33288800	E74
chr20	33288800	33289000	E45
chr20	33289000	33289400	E74
chr20	33289400	33289600	E72
chr20	33289600	33289800	E74
chr20	33289800	33290000	E25
chr20	33290000	33290600	E74
chr20	33290600	33290800	E77
chr20	33290800	33291000	E36
chr20	33291000	33291200	E7
chr20	33291200	33291400	E30
chr20	33291400	33291600	E29
chr20	33291600	33292000	E28
chr20	33292000	33292200	E21
chr20	33292200	33292600	E20
chr20	33292600	33292800	E85
chr20	33292800	33293000	E29
chr20	33293000	33293200	E27
chr20	33293200	33293400	E35
chr20	33293400	33293600	E31
chr20	33293600	33293800	E25
chr20	33293800	33294800	E74
chr20	33294800	33295000	E55
chr20	33295000	33295200	E54
chr20	33295200	33295800	E55
chr20	33295800	33296000	E36
chr20	33296000	33296200	E31
chr20	33296200	33296400	E30
chr20	33296400	33296600	E24
chr20	33296600	33297000	E28
chr20	33297000	33297600	E20
chr20	33297600	33297800	E28
chr20	33297800	33298400	E29
chr20	33298400	33298600	E30
chr20	33298600	33298800	E31
chr20	33298800	33299000	E37
chr20	33299000	33299400	E31
chr20	33299400	33299600	E25
chr20	33299600	33300000	E55
chr20	33300000	33300200	E54
chr20	33300200	33300400	E31
chr20	33300400	33300600	E53
chr20	33300600	33301000	E54
chr20	33301000	33301200	E25
chr20	33301200	33301400	E55
chr20	33301400	33301600	E54
chr20	33301600	33301800	E53
chr20	33301800	33302200	E54
chr20	33302200	33303000	E55
chr20	33303000	33303200	E54
chr20	33303200	33303400	E53
chr20	33303400	33304800	E55
chr20	33304800	33305000	E54
chr20	33305000	33305200	E35
chr20	33305200	33305400	E32
chr20	33305400	33305800	E36
chr20	33305800	33306000	E34
chr20	33306000	33306200	E33
chr20	33306200	33306400	E34
chr20	33306400	33306600	E33
chr20	33306600	33307000	E34
chr20	33307000	33307200	E43
chr20	33307200	33307400	E67
chr20	33307400	33307600	E59
chr20	33307600	33307800	E67
chr20	33307800	33308000	E85
chr20	33308000	33308200	E28
chr20	33308200	33308400	E43
chr20	33308400	33308600	E42
chr20	33308600	33309000	E35
chr20	33309000	33309200	E52
chr20	33309200	33309400	E54
chr20	33309400	33309600	E53
chr20	33309600	33310000	E37
chr20	33310000	33310200	E55
chr20	33310200	33310400	E36
chr20	33310400	33310800	E35
chr20	33310800	33311000	E38
chr20	33311000	33311200	E84
chr20	33311200	33311400	E36
chr20	33311400	33312000	E55
chr20	33312000	33312200	E45
chr20	33312200	33313600	E74
chr20	33313600	33313800	E48
chr20	33313800	33314000	E37
chr20	33314000	33314200	E55
chr20	33314200	33314400	E38
chr20	33314400	33314600	E48
chr20	33314600	33315600	E74
chr20	33315600	33315800	E37
chr20	33315800	33316000	E55
chr20	33316000	33316400	E38
chr20	33316400	33316800	E55
chr20	33316800	33317200	E54
chr20	33317200	33317800	E55
chr20	33317800	33318800	E74
chr20	33318800	33319000	E48
chr20	33319000	33320000	E74
chr20	33320000	33320200	E44
chr20	33320200	33321400	E74
chr20	33321400	33321600	E72
chr20	33321600	33322600	E74
chr20	33322600	33322800	E45
chr20	33322800	33323000	E55
chr20	33323000	33323200	E36
chr20	33323200	33323400	E38
chr20	33323400	33324800	E74
chr20	33324800	33325000	E46
chr20	33325000	33325200	E74
chr20	33325200	33325400	E44
chr20	33325400	33325800	E74
chr20	33325800	33326000	E82
chr20	33326000	33326200	E37
chr20	33326200	33326400	E36
chr20	33326400	33326600	E55
chr20	33326600	33326800	E74
chr20	33326800	33327000	E55
chr20	33327000	33327400	E74
chr20	33327400	33327600	E38
chr20	33327600	33327800	E76
chr20	33327800	33328200	E72
chr20	33328200	33330000	E74
chr20	33330000	33330200	E76
chr20	33330200	33330400	E55
chr20	33330400	33330800	E54
chr20	33330800	33331000	E55
chr20	33331000	33331400	E37
chr20	33331400	33332800	E74
chr20	33332800	33333000	E54
chr20	33333000	33333200	E38
chr20	33333200	33333600	E82
chr20	33333600	33333800	E13
chr20	33333800	33334600	E55
chr20	33334600	33335000	E53
chr20	33335000	33335200	E70
chr20	33335200	33335400	E43
chr20	33335400	33335600	E70
chr20	33335600	33335800	E51
chr20	33335800	33336000	E70
chr20	33336000	33336200	E52
chr20	33336200	33336400	E53
chr20	33336400	33336600	E52
chr20	33336600	33339200	E74
chr20	33339200	33339800	E55
chr20	33339800	33340000	E54
chr20	33340000	33340600	E55
chr20	33340600	33340800	E54
chr20	33340800	33341000	E55
chr20	33341000	33341400	E54
chr20	33341400	33341600	E55
chr20	33341600	33341800	E54
chr20	33341800	33342000	E53
chr20	33342000	33342200	E32
chr20	33342200	33342800	E52
chr20	33342800	33343000	E33
chr20	33343000	33343200	E51
chr20	33343200	33343400	E43
chr20	33343400	33343600	E59
chr20	33343600	33343800	E51
chr20	33343800	33344000	E59
chr20	33344000	33344200	E58
chr20	33344200	33344400	E52
chr20	33344400	33344600	E53
chr20	33344600	33345400	E55
chr20	33345400	33345600	E37
chr20	33345600	33345800	E54
chr20	33345800	33347200	E74
chr20	33347200	33347400	E46
chr20	33347400	33350200	E74
chr20	33350200	33350400	E72
chr20	33350400	33351400	E74
chr20	33351400	33351600	E37
chr20	33351600	33351800	E55
chr20	33351800	33352000	E37
chr20	33352000	33352200	E48
chr20	33352200	33353200	E74
chr20	33353200	33353400	E46
chr20	33353400	33354200	E74
chr20	33354200	33354400	E54
chr20	33354400	33355000	E55
chr20	33355000	33355200	E54
chr20	33355200	33355400	E53
chr20	33355400	33355600	E52
chr20	33355600	33356000	E54
chr20	33356000	33356200	E52
chr20	33356200	33356400	E53
chr20	33356400	33356600	E54
chr20	33356600	33356800	E55
chr20	33356800	33357400	E74
chr20	33357400	33357800	E25
chr20	33357800	33358000	E84
chr20	33358000	33358400	E37
chr20	33358400	33358600	E55
chr20	33358600	33359400	E82
chr20	33359400	33359600	E7
chr20	33359600	33359800	E82
chr20	33359800	33360000	E46
chr20	33360000	33361200	E74
chr20	33361200	33361400	E77
chr20	33361400	33361800	E82
chr20	33361800	33362000	E13
chr20	33362000	33362200	E82
chr20	33362200	33362400	E7
chr20	33362400	33362600	E48
chr20	33362600	33364800	E74
chr20	33364800	33365200	E45
chr20	33365200	33366400	E74
chr20	33366400	33366600	E45
chr20	33366600	33366800	E72
chr20	33366800	33368200	E74
chr20	33368200	33368400	E76
chr20	33368400	33369000	E74
chr20	33369000	33369200	E84
chr20	33369200	33369600	E82
chr20	33369600	33369800	E25
chr20	33369800	33370400	E74
chr20	33370400	33370600	E79
chr20	33370600	33370800	E74
chr20	33370800	33371000	E72
chr20	33371000	33371600	E74
chr20	33371600	33371800	E46
chr20	33371800	33374000	E74
chr20	33374000	33374200	E48
chr20	33374200	33375000	E74
chr20	33375000	33375200	E72
chr20	33375200	33376600	E74
chr20	33376600	33376800	E82
chr20	33376800	33377000	E25
chr20	33377000	33377200	E82
chr20	33377200	33377400	E38
chr20	33377400	33377800	E74
chr20	33377800	33378000	E79
chr20	33378000	33378200	E74
chr20	33378200	33378400	E72
chr20	33378400	33380000	E74
chr20	33380000	33380200	E82
chr20	33380200	33380400	E25
chr20	33380400	33380600	E55
chr20	33380600	33380800	E54
chr20	33380800	33381000	E53
chr20	33381000	33381200	E55
chr20	33381200	33381800	E74
chr20	33381800	33382000	E25
chr20	33382000	33383600	E74
chr20	33383600	33383800	E48
chr20	33383800	33384000	E74
chr20	33384000	33384200	E46
chr20	33384200	33384400	E74
chr20	33384400	33385200	E34
chr20	33385200	33385400	E37
chr20	33385400	33385600	E36
chr20	33385600	33385800	E35
chr20	33385800	33386000	E37
chr20	33386000	33386200	E36
chr20	33386200	33386400	E82
chr20	33386400	33386600	E44
chr20	33386600	33387200	E74
chr20	33387200	33387800	E82
chr20	33387800	33388000	E13
chr20	33388000	33388600	E82
chr20	33388600	33389600	E74
chr20	33389600	33390000	E48
chr20	33390000	33392000	E74
chr20	33392000	33392200	E44
chr20	33392200	33392400	E82
chr20	33392400	33392800	E56
chr20	33392800	33393600	E82
chr20	33393600	33393800	E35
chr20	33393800	33394000	E84
chr20	33394000	33394200	E39
chr20	33394200	33394400	E38
chr20	33394400	33395000	E54
chr20	33395000	33395200	E55
chr20	33395200	33395400	E36
chr20	33395400	33395600	E55
chr20	33395600	33395800	E36
chr20	33395800	33396200	E55
chr20	33396200	33396400	E37
chr20	33396400	33397600	E82
chr20	33397600	33398000	E7
chr20	33398000	33398400	E82
chr20	33398400	33398600	E36
chr20	33398600	33399400	E82
chr20	33399400	33399800	E74
chr20	33399800	33400000	E81
chr20	33400000	33400200	E72
chr20	33400200	33400400	E74
chr20	33400400	33400800	E72
chr20	33400800	33401400	E74
chr20	33401400	33401600	E25
chr20	33401600	33404600	E74
chr20	33404600	33404800	E46
chr20	33404800	33405200	E74
chr20	33405200	33405400	E82
chr20	33405400	33405600	E7
chr20	33405600	33406000	E82
chr20	33406000	33406200	E45
chr20	33406200	33407800	E74
chr20	33407800	33408000	E45
chr20	33408000	33408400	E77
chr20	33408400	33408600	E7
chr20	33408600	33410000	E82
chr20	33410000	33410200	E7
chr20	33410200	33410400	E6
chr20	33410400	33411400	E82
chr20	33411400	33411600	E48
chr20	33411600	33411800	E36
chr20	33411800	33412000	E24
chr20	33412000	33412200	E26
chr20	33412200	33412400	E29
chr20	33412400	33412600	E85
chr20	33412600	33413400	E19
chr20	33413400	33413600	E20
chr20	33413600	33413800	E85
chr20	33413800	33414000	E29
chr20	33414000	33414200	E33
chr20	33414200	33414400	E48
chr20	33414400	33414600	E71
chr20	33414600	33415800	E74
chr20	33415800	33416000	E46
chr20	33416000	33416200	E72
chr20	33416200	33416800	E74
chr20	33416800	33417000	E46
chr20	33417000	33417200	E13
chr20	33417200	33417400	E48
chr20	33417400	33417600	E44
chr20	33417600	33418600	E74
chr20	33418600	33418800	E46
chr20	33418800	33421400	E74
chr20	33421400	33421600	E79
chr20	33421600	33422000	E74
chr20	33422000	33422200	E82
chr20	33422200	33422400	E23
chr20	33422400	33422600	E31
chr20	33422600	33423000	E82
chr20	33423000	33429000	E74
chr20	33429000	33429200	E48
chr20	33429200	33429400	E74
chr20	33429400	33429600	E75
chr20	33429600	33429800	E45
chr20	33429800	33430400	E74
chr20	33430400	33430600	E46
chr20	33430600	33431200	E74
chr20	33431200	33431400	E46
chr20	33431400	33433400	E74
chr20	33433400	33433600	E45
chr20	33433600	33433800	E72
chr20	33433800	33434200	E74
chr20	33434200	33434400	E71
chr20	33434400	33434600	E74
chr20	33434600	33434800	E72
chr20	33434800	33435400	E74
chr20	33435400	33435600	E77
chr20	33435600	33438600	E74
chr20	33438600	33438800	E46
chr20	33438800	33439400	E74
chr20	33439400	33439600	E72
chr20	33439600	33445000	E74
chr20	33445000	33445200	E75
chr20	33445200	33445800	E74
chr20	33445800	33446000	E46
chr20	33446000	33446600	E74
chr20	33446600	33446800	E72
chr20	33446800	33451400	E74
chr20	33451400	33451800	E72
chr20	33451800	33452000	E74
chr20	33452000	33452200	E45
chr20	33452200	33452600	E74
chr20	33452600	33452800	E45
chr20	33452800	33453000	E48
chr20	33453000	33453200	E45
chr20	33453200	33458200	E74
chr20	33458200	33458400	E55
chr20	33458400	33458600	E48
chr20	33458600	33458800	E38
chr20	33458800	33459000	E54
chr20	33459000	33459200	E55
chr20	33459200	33459400	E38
chr20	33459400	33459600	E16
chr20	33459600	33459800	E82
chr20	33459800	33460000	E25
chr20	33460000	33460200	E24
chr20	33460200	33460400	E29
chr20	33460400	33460600	E28
chr20	33460600	33460800	E26
chr20	33460800	33461200	E29
chr20	33461200	33461400	E24
chr20	33461400	33461600	E25
chr20	33461600	33461800	E82
chr20	33461800	33462000	E31
chr20	33462000	33462200	E35
chr20	33462200	33462400	E54
chr20	33462400	33462800	E55
chr20	33462800	33463000	E35
chr20	33463000	33463200	E54
chr20	33463200	33463400	E35
chr20	33463400	33463600	E70
chr20	33463600	33464000	E28
chr20	33464000	33464400	E29
chr20	33464400	33464600	E20
chr20	33464600	33464800	E85
chr20	33464800	33465000	E29
chr20	33465000	33465200	E24
chr20	33465200	33465400	E27
chr20	33465400	33465600	E31
chr20	33465600	33465800	E82
chr20	33465800	33466000	E37
chr20	33466000	33466200	E54
chr20	33466200	33467000	E55
chr20	33467000	33467600	E54
chr20	33467600	33468000	E55
chr20	33468000	33469000	E74
chr20	33469000	33469200	E48
chr20	33469200	33469400	E38
chr20	33469400	33469600	E84
chr20	33469600	33469800	E55
chr20	33469800	33470000	E53
chr20	33470000	33470400	E54
chr20	33470400	33470600	E52
chr20	33470600	33470800	E57
chr20	33470800	33471000	E68
chr20	33471000	33471200	E14
chr20	33471200	33471400	E15
chr20	33471400	33471600	E68
chr20	33471600	33471800	E62
chr20	33471800	33472000	E58
chr20	33472000	33472200	E57
chr20	33472200	33472600	E58
chr20	33472600	33473000	E57
chr20	33473000	33473400	E16
chr20	33473400	33473600	E15
chr20	33473600	33473800	E57
chr20	33473800	33474000	E15
chr20	33474000	33474200	E59
chr20	33474200	33474400	E61
chr20	33474400	33474600	E60
chr20	33474600	33474800	E18
chr20	33474800	33475000	E69
chr20	33475000	33475200	E68
chr20	33475200	33475400	E60
chr20	33475400	33475600	E59
chr20	33475600	33476000	E58
chr20	33476000	33476400	E52
chr20	33476400	33476600	E54
chr20	33476600	33477200	E53
chr20	33477200	33477600	E54
chr20	33477600	33477800	E37
chr20	33477800	33478000	E84
chr20	33478000	33478200	E53
chr20	33478200	33478400	E52
chr20	33478400	33478600	E57
chr20	33478600	33479000	E58
chr20	33479000	33479200	E24
chr20	33479200	33479600	E43
chr20	33479600	33480200	E58
chr20	33480200	33480400	E57
chr20	33480400	33480600	E56
chr20	33480600	33481000	E16
chr20	33481000	33481200	E52
chr20	33481200	33481400	E53
chr20	33481400	33481600	E16
chr20	33481600	33481800	E84
chr20	33481800	33482000	E52
chr20	33482000	33482200	E16
chr20	33482200	33482400	E84
chr20	33482400	33482600	E57
chr20	33482600	33482800	E84
chr20	33482800	33483000	E25
chr20	33483000	33484000	E74
chr20	33484000	33484200	E80
chr20	33484200	33485400	E74
chr20	33485400	33485600	E72
chr20	33485600	33485800	E77
chr20	33485800	33486200	E45
chr20	33486200	33487400	E74
chr20	33487400	33487600	E36
chr20	33487600	33487800	E53
chr20	33487800	33488000	E54
chr20	33488000	33488200	E52
chr20	33488200	33488400	E53
chr20	33488400	33489000	E55
chr20	33489000	33489200	E54
chr20	33489200	33489600	E55
chr20	33489600	33489800	E38
chr20	33489800	33490400	E55
chr20	33490400	33490600	E38
chr20	33490600	33490800	E56
chr20	33490800	33491000	E38
chr20	33491000	33491400	E55
chr20	33491400	33491600	E37
chr20	33491600	33491800	E13
chr20	33491800	33492000	E39
chr20	33492000	33492400	E42
chr20	33492400	33492600	E58
chr20	33492600	33492800	E42
chr20	33492800	33493000	E54
chr20	33493000	33494000	E55
chr20	33494000	33494200	E38
chr20	33494200	33494600	E55
chr20	33494600	33494800	E37
chr20	33494800	33495000	E36
chr20	33495000	33495200	E55
chr20	33495200	33495400	E36
chr20	33495400	33495600	E53
chr20	33495600	33495800	E35
chr20	33495800	33496000	E53
chr20	33496000	33496200	E52
chr20	33496200	33496400	E53
chr20	33496400	33496600	E37
chr20	33496600	33496800	E55
chr20	33496800	33497000	E48
chr20	33497000	33497200	E46
chr20	33497200	33498400	E74
chr20	33498400	33498600	E45
chr20	33498600	33500600	E74
chr20	33500600	33500800	E45
chr20	33500800	33502600	E74
chr20	33502600	33502800	E45
chr20	33502800	33503400	E74
chr20	33503400	33503600	E45
chr20	33503600	33505800	E74
chr20	33505800	33506000	E54
chr20	33506000	33506400	E84
chr20	33506400	33508200	E74
chr20	33508200	33508400	E44
chr20	33508400	33508600	E37
chr20	33508600	33508800	E55
chr20	33508800	33509000	E48
chr20	33509000	33509200	E37
chr20	33509200	33509400	E38
chr20	33509400	33509600	E55
chr20	33509600	33509800	E71
chr20	33509800	33511000	E74
chr20	33511000	33511200	E48
chr20	33511200	33512600	E74
chr20	33512600	33512800	E48
chr20	33512800	33513800	E74
chr20	33513800	33514000	E46
chr20	33514000	33514600	E74
chr20	33514600	33514800	E38
chr20	33514800	33515000	E55
chr20	33515000	33515200	E38
chr20	33515200	33515400	E7
chr20	33515400	33516000	E82
chr20	33516000	33520000	E74
chr20	33520000	33520200	E82
chr20	33520200	33520400	E7
chr20	33520400	33520600	E13
chr20	33520600	33520800	E82
chr20	33520800	33521000	E76
chr20	33521000	33521600	E74
chr20	33521600	33522000	E72
chr20	33522000	33522200	E48
chr20	33522200	33523200	E74
chr20	33523200	33523400	E48
chr20	33523400	33523600	E55
chr20	33523600	33523800	E45
chr20	33523800	33524000	E48
chr20	33524000	33525400	E74
chr20	33525400	33525600	E48
chr20	33525600	33526200	E82
chr20	33526200	33526800	E48
chr20	33526800	33527400	E74
chr20	33527400	33527600	E48
chr20	33527600	33528200	E82
chr20	33528200	33528800	E74
chr20	33528800	33529000	E55
chr20	33529000	33529200	E38
chr20	33529200	33529400	E55
chr20	33529400	33529600	E37
chr20	33529600	33530000	E55
chr20	33530000	33530200	E38
chr20	33530200	33530400	E55
chr20	33530400	33530600	E48
chr20	33530600	33531600	E74
chr20	33531600	33532000	E13
chr20	33532000	33532600	E82
chr20	33532600	33532800	E25
chr20	33532800	33533000	E82
chr20	33533000	33533200	E45
chr20	33533200	33533400	E74
chr20	33533400	33533600	E46
chr20	33533600	33533800	E82
chr20	33533800	33534000	E13
chr20	33534000	33536800	E74
chr20	33536800	33537000	E48
chr20	33537000	33538400	E74
chr20	33538400	33538600	E45
chr20	33538600	33538800	E82
chr20	33538800	33539000	E16
chr20	33539000	33539200	E23
chr20	33539200	33539400	E40
chr20	33539400	33539600	E42
chr20	33539600	33539800	E35
chr20	33539800	33540000	E56
chr20	33540000	33540200	E13
chr20	33540200	33540400	E76
chr20	33540400	33540600	E82
chr20	33540600	33540800	E25
chr20	33540800	33541000	E82
chr20	33541000	33541600	E37
chr20	33541600	33541800	E48
chr20	33541800	33542200	E82
chr20	33542200	33542400	E13
chr20	33542400	33542600	E40
chr20	33542600	33542800	E28
chr20	33542800	33543000	E85
chr20	33543000	33543800	E19
chr20	33543800	33544200	E85
chr20	33544200	33544400	E57
chr20	33544400	33544600	E55
chr20	33544600	33545000	E48
chr20	33545000	33545200	E74
chr20	33545200	33545400	E72
chr20	33545400	33548200	E74
chr20	33548200	33548400	E72
chr20	33548400	33548800	E25
chr20	33548800	33549000	E36
chr20	33549000	33549200	E82
chr20	33549200	33550800	E74
chr20	33550800	33551000	E80
chr20	33551000	33552200	E74
chr20	33552200	33552400	E48
chr20	33552400	33552800	E74
chr20	33552800	33553000	E72
chr20	33553000	33553200	E74
chr20	33553200	33553400	E77
chr20	33553400	33553800	E48
chr20	33553800	33555400	E74
chr20	33555400	33555600	E45
chr20	33555600	33558200	E74
chr20	33558200	33558400	E71
chr20	33558400	33558600	E74
chr20	33558600	33558800	E72
chr20	33558800	33559000	E74
chr20	33559000	33559200	E72
chr20	33559200	33559800	E74
chr20	33559800	33560000	E72
chr20	33560000	33560600	E74
chr20	33560600	33560800	E46
chr20	33560800	33564200	E74
chr20	33564200	33564400	E81
chr20	33564400	33564600	E72
chr20	33564600	33565600	E74
chr20	33565600	33565800	E72
chr20	33565800	33566200	E74
chr20	33566200	33566400	E48
chr20	33566400	33566800	E55
chr20	33566800	33567000	E74
chr20	33567000	33567200	E78
chr20	33567200	33569400	E74
chr20	33569400	33569600	E72
chr20	33569600	33570200	E74
chr20	33570200	33570600	E48
chr20	33570600	33572400	E74
chr20	33572400	33572600	E46
chr20	33572600	33574000	E74
chr20	33574000	33574200	E77
chr20	33574200	33574400	E74
chr20	33574400	33574600	E48
chr20	33574600	33575000	E55
chr20	33575000	33576000	E74
chr20	33576000	33576200	E72
chr20	33576200	33576400	E74
chr20	33576400	33576600	E72
chr20	33576600	33577600	E74
chr20	33577600	33577800	E71
chr20	33577800	33579800	E74
chr20	33579800	33580000	E77
chr20	33580000	33581400	E74
chr20	33581400	33581600	E72
chr20	33581600	33586000	E74
chr20	33586000	33586200	E48
chr20	33586200	33588600	E74
chr20	33588600	33588800	E79
chr20	33588800	33589400	E74
chr20	33589400	33589600	E46
chr20	33589600	33589800	E74
chr20	33589800	33590000	E48
chr20	33590000	33590200	E45
chr20	33590200	33592600	E74
chr20	33592600	33593000	E72
chr20	33593000	33598200	E74
chr20	33598200	33598400	E45
chr20	33598400	33598600	E49
chr20	33598600	33602200	E74
chr20	33602200	33602400	E25
chr20	33602400	33614400	E73
chr20	33614400	33614800	E54
chr20	33614800	33615000	E37
chr20	33615000	33615200	E54
chr20	33615200	33615400	E23
chr20	33615400	33615600	E84
chr20	33615600	33615800	E25
chr20	33615800	33616000	E23
chr20	33616000	33616200	E37
chr20	33616200	33616400	E55
chr20	33616400	33617200	E74
chr20	33617200	33617400	E72
chr20	33617400	33617800	E74
chr20	33617800	33618000	E72
chr20	33618000	33622200	E74
chr20	33622200	33622400	E46
chr20	33622400	33622600	E48
chr20	33622600	33622800	E74
chr20	33622800	33623000	E71
chr20	33623000	33623600	E74
chr20	33623600	33623800	E25
chr20	33623800	33624800	E74
chr20	33624800	33625000	E72
chr20	33625000	33625200	E78
chr20	33625200	33626800	E74
chr20	33626800	33627200	E13
chr20	33627200	33627400	E12
chr20	33627400	33627600	E11
chr20	33627600	33627800	E12
chr20	33627800	33628000	E13
chr20	33628000	33628200	E8
chr20	33628200	33628400	E5
chr20	33628400	33628600	E82
chr20	33628600	33628800	E7
chr20	33628800	33629000	E44
chr20	33629000	33629200	E45
chr20	33629200	33629400	E74
chr20	33629400	33629600	E82
chr20	33629600	33630000	E74
chr20	33630000	33630200	E78
chr20	33630200	33631200	E74
chr20	33631200	33631400	E25
chr20	33631400	33633000	E74
chr20	33633000	33633200	E82
chr20	33633200	33633400	E76
chr20	33633400	33634600	E74
chr20	33634600	33634800	E48
chr20	33634800	33635000	E13
chr20	33635000	33635200	E82
chr20	33635200	33635400	E45
chr20	33635400	33637600	E74
chr20	33637600	33637800	E79
chr20	33637800	33638000	E74
chr20	33638000	33638200	E48
chr20	33638200	33639600	E74
chr20	33639600	33639800	E48
chr20	33639800	33640200	E74
chr20	33640200	33640400	E71
chr20	33640400	33640800	E82
chr20	33640800	33641000	E13
chr20	33641000	33641800	E82
chr20	33641800	33642000	E13
chr20	33642000	33642200	E62
chr20	33642200	33642400	E69
chr20	33642400	33642600	E63
chr20	33642600	33642800	E64
chr20	33642800	33643000	E67
chr20	33643000	33644200	E85
chr20	33644200	33644400	E64
chr20	33644400	33644600	E63
chr20	33644600	33644800	E59
chr20	33644800	33645000	E15
chr20	33645000	33645200	E12
chr20	33645200	33645400	E15
chr20	33645400	33645600	E16
chr20	33645600	33645800	E13
chr20	33645800	33646200	E12
chr20	33646200	33646400	E11
chr20	33646400	33646600	E2
chr20	33646600	33646800	E65
chr20	33646800	33647000	E62
chr20	33647000	33647400	E61
chr20	33647400	33647600	E15
chr20	33647600	33648600	E82
chr20	33648600	33648800	E13
chr20	33648800	33649400	E82
chr20	33649400	33649600	E39
chr20	33649600	33649800	E55
chr20	33649800	33650000	E36
chr20	33650000	33650200	E31
chr20	33650200	33650400	E48
chr20	33650400	33650600	E38
chr20	33650600	33650800	E37
chr20	33650800	33651000	E36
chr20	33651000	33652000	E82
chr20	33652000	33652200	E13
chr20	33652200	33652400	E82
chr20	33652400	33652600	E13
chr20	33652600	33652800	E55
chr20	33652800	33653200	E54
chr20	33653200	33653400	E84
chr20	33653400	33653600	E54
chr20	33653600	33654000	E55
chr20	33654000	33654200	E35
chr20	33654200	33654400	E38
chr20	33654400	33654600	E25
chr20	33654600	33654800	E23
chr20	33654800	33655600	E58
chr20	33655600	33655800	E38
chr20	33655800	33656000	E56
chr20	33656000	33656200	E84
chr20	33656200	33656400	E31
chr20	33656400	33656600	E38
chr20	33656600	33656800	E84
chr20	33656800	33657000	E16
chr20	33657000	33657200	E14
chr20	33657200	33657400	E60
chr20	33657400	33657800	E64
chr20	33657800	33658000	E63
chr20	33658000	33658200	E64
chr20	33658200	33658400	E17
chr20	33658400	33658600	E67
chr20	33658600	33659000	E51
chr20	33659000	33659400	E42
chr20	33659400	33659800	E35
chr20	33659800	33660000	E34
chr20	33660000	33660200	E41
chr20	33660200	33660600	E38
chr20	33660600	33660800	E82
chr20	33660800	33661200	E13
chr20	33661200	33661400	E82
chr20	33661400	33664000	E74
chr20	33664000	33664200	E45
chr20	33664200	33664600	E74
chr20	33664600	33664800	E45
chr20	33664800	33665000	E74
chr20	33665000	33665200	E82
chr20	33665200	33665600	E38
chr20	33665600	33666200	E82
chr20	33666200	33666400	E13
chr20	33666400	33666800	E82
chr20	33666800	33667000	E44
chr20	33667000	33667200	E22
chr20	33667200	33667400	E57
chr20	33667400	33667600	E68
chr20	33667600	33667800	E58
chr20	33667800	33668000	E16
chr20	33668000	33668200	E42
chr20	33668200	33668400	E53
chr20	33668400	33669000	E25
chr20	33669000	33669200	E36
chr20	33669200	33669800	E82
chr20	33669800	33670000	E25
chr20	33670000	33670400	E82
chr20	33670400	33670800	E23
chr20	33670800	33671000	E25
chr20	33671000	33671800	E82
chr20	33671800	33672000	E7
chr20	33672000	33672600	E82
chr20	33672600	33672800	E25
chr20	33672800	33673600	E82
chr20	33673600	33673800	E16
chr20	33673800	33674000	E25
chr20	33674000	33674200	E82
chr20	33674200	33674800	E74
chr20	33674800	33675000	E82
chr20	33675000	33675200	E38
chr20	33675200	33675600	E82
chr20	33675600	33675800	E25
chr20	33675800	33676200	E27
chr20	33676200	33676400	E31
chr20	33676400	33676600	E13
chr20	33676600	33676800	E38
chr20	33676800	33677000	E56
chr20	33677000	33677200	E37
chr20	33677200	33677400	E35
chr20	33677400	33677800	E55
chr20	33677800	33678000	E38
chr20	33678000	33678200	E48
chr20	33678200	33678400	E38
chr20	33678400	33678600	E37
chr20	33678600	33678800	E25
chr20	33678800	33679000	E33
chr20	33679000	33679200	E29
chr20	33679200	33679400	E28
chr20	33679400	33679600	E20
chr20	33679600	33680600	E19
chr20	33680600	33680800	E20
chr20	33680800	33681200	E85
chr20	33681200	33681400	E41
chr20	33681400	33681800	E7
chr20	33681800	33682200	E82
chr20	33682200	33682400	E7
chr20	33682400	33682600	E13
chr20	33682600	33683800	E82
chr20	33683800	33684000	E35
chr20	33684000	33684200	E39
chr20	33684200	33684400	E16
chr20	33684400	33684600	E35
chr20	33684600	33684800	E77
chr20	33684800	33687800	E74
chr20	33687800	33688000	E77
chr20	33688000	33688200	E74
chr20	33688200	33688400	E55
chr20	33688400	33688600	E37
chr20	33688600	33688800	E36
chr20	33688800	33689000	E35
chr20	33689000	33689200	E37
chr20	33689200	33689400	E36
chr20	33689400	33689600	E55
chr20	33689600	33690000	E74
chr20	33690000	33690200	E46
chr20	33690200	33690400	E82
chr20	33690400	33690600	E13
chr20	33690600	33692800	E74
chr20	33692800	33693000	E79
chr20	33693000	33695000	E74
chr20	33695000	33695200	E13
chr20	33695200	33695600	E82
chr20	33695600	33696400	E74
chr20	33696400	33696600	E45
chr20	33696600	33696800	E74
chr20	33696800	33697000	E44
chr20	33697000	33697400	E74
chr20	33697400	33697600	E38
chr20	33697600	33698600	E55
chr20	33698600	33698800	E54
chr20	33698800	33699200	E56
chr20	33699200	33699600	E16
chr20	33699600	33699800	E82
chr20	33699800	33700000	E46
chr20	33700000	33701000	E74
chr20	33701000	33701200	E48
chr20	33701200	33701400	E45
chr20	33701400	33701800	E82
chr20	33701800	33702000	E83
chr20	33702000	33702200	E82
chr20	33702200	33702600	E74
chr20	33702600	33702800	E72
chr20	33702800	33703600	E74
chr20	33703600	33703800	E48
chr20	33703800	33704400	E55
chr20	33704400	33704600	E54
chr20	33704600	33704800	E53
chr20	33704800	33705000	E37
chr20	33705000	33705200	E36
chr20	33705200	33705600	E84
chr20	33705600	33707800	E74
chr20	33707800	33708200	E55
chr20	33708200	33708400	E38
chr20	33708400	33708600	E35
chr20	33708600	33709000	E36
chr20	33709000	33709200	E38
chr20	33709200	33709400	E55
chr20	33709400	33709600	E76
chr20	33709600	33709800	E72
chr20	33709800	33713400	E74
chr20	33713400	33713600	E78
chr20	33713600	33714600	E74
chr20	33714600	33714800	E72
chr20	33714800	33715000	E46
chr20	33715000	33716000	E74
chr20	33716000	33716200	E49
chr20	33716200	33717200	E74
chr20	33717200	33717400	E72
chr20	33717400	33718600	E74
chr20	33718600	33718800	E72
chr20	33718800	33719800	E74
chr20	33719800	33720000	E72
chr20	33720000	33720800	E74
chr20	33720800	33721000	E46
chr20	33721000	33723200	E74
chr20	33723200	33723400	E72
chr20	33723400	33723800	E74
chr20	33723800	33724000	E46
chr20	33724000	33724200	E48
chr20	33724200	33725200	E74
chr20	33725200	33725400	E72
chr20	33725400	33726200	E74
chr20	33726200	33726400	E72
chr20	33726400	33730400	E74
chr20	33730400	33730600	E13
chr20	33730600	33731400	E82
chr20	33731400	33731600	E13
chr20	33731600	33731800	E38
chr20	33731800	33732000	E7
chr20	33732000	33732200	E82
chr20	33732200	33732400	E16
chr20	33732400	33732600	E70
chr20	33732600	33732800	E30
chr20	33732800	33733000	E67
chr20	33733000	33733200	E70
chr20	33733200	33733400	E17
chr20	33733400	33733600	E30
chr20	33733600	33733800	E57
chr20	33733800	33734000	E24
chr20	33734000	33734400	E28
chr20	33734400	33734600	E20
chr20	33734600	33735000	E19
chr20	33735000	33735600	E20
chr20	33735600	33736000	E85
chr20	33736000	33736200	E28
chr20	33736200	33736400	E34
chr20	33736400	33736600	E32
chr20	33736600	33736800	E37
chr20	33736800	33737000	E48
chr20	33737000	33737200	E44
chr20	33737200	33737800	E82
chr20	33737800	33738000	E38
chr20	33738000	33738400	E82
chr20	33738400	33738800	E48
chr20	33738800	33742800	E74
chr20	33742800	33743000	E75
chr20	33743000	33744000	E74
chr20	33744000	33744200	E72
chr20	33744200	33748200	E74
chr20	33748200	33748400	E46
chr20	33748400	33748800	E48
chr20	33748800	33750200	E74
chr20	33750200	33750400	E46
chr20	33750400	33753800	E74
chr20	33753800	33754000	E72
chr20	33754000	33754800	E74
chr20	33754800	33755200	E46
chr20	33755200	33756400	E74
chr20	33756400	33756800	E46
chr20	33756800	33757000	E45
chr20	33757000	33757800	E74
chr20	33757800	33758000	E80
chr20	33758000	33758800	E74
chr20	33758800	33759000	E76
chr20	33759000	33759200	E37
chr20	33759200	33759400	E55
chr20	33759400	33759600	E35
chr20	33759600	33759800	E27
chr20	33759800	33760000	E33
chr20	33760000	33760200	E32
chr20	33760200	33760400	E36
chr20	33760400	33760600	E34
chr20	33760600	33761000	E55
chr20	33761000	33761200	E53
chr20	33761200	33761400	E37
chr20	33761400	33762600	E74
chr20	33762600	33762800	E45
chr20	33762800	33763000	E74
chr20	33763000	33763200	E45
chr20	33763200	33763600	E74
chr20	33763600	33763800	E48
chr20	33763800	33764000	E55
chr20	33764000	33764200	E48
chr20	33764200	33767600	E74
chr20	33767600	33767800	E48
chr20	33767800	33768400	E74
chr20	33768400	33768600	E46
chr20	33768600	33769800	E74
chr20	33769800	33770000	E48
chr20	33770000	33778000	E74
chr20	33778000	33778200	E72
chr20	33778200	33778400	E74
chr20	33778400	33778600	E72
chr20	33778600	33778800	E74
chr20	33778800	33779000	E72
chr20	33779000	33779800	E74
chr20	33779800	33780000	E45
chr20	33780000	33782800	E74
chr20	33782800	33783000	E13
chr20	33783000	33784000	E74
chr20	33784000	33784200	E77
chr20	33784200	33786200	E74
chr20	33786200	33786400	E77
chr20	33786400	33786600	E48
chr20	33786600	33787000	E74
chr20	33787000	33787200	E45
chr20	33787200	33787400	E55
chr20	33787400	33787600	E74
chr20	33787600	33787800	E72
chr20	33787800	33790600	E74
chr20	33790600	33790800	E80
chr20	33790800	33791000	E46
chr20	33791000	33795600	E74
chr20	33795600	33795800	E45
chr20	33795800	33796000	E48
chr20	33796000	33796200	E82
chr20	33796200	33796400	E23
chr20	33796400	33796600	E25
chr20	33796600	33800600	E74
chr20	33800600	33800800	E49
chr20	33800800	33801000	E74
chr20	33801000	33801200	E72
chr20	33801200	33802400	E74
chr20	33802400	33802600	E44
chr20	33802600	33803800	E74
chr20	33803800	33804000	E46
chr20	33804000	33804400	E74
chr20	33804400	33804600	E48
chr20	33804600	33804800	E38
chr20	33804800	33808000	E74
chr20	33808000	33808200	E75
chr20	33808200	33810600	E74
chr20	33810600	33810800	E72
chr20	33810800	33811200	E74
chr20	33811200	33811400	E71
chr20	33811400	33811600	E46
chr20	33811600	33811800	E72
chr20	33811800	33813800	E74
chr20	33813800	33814000	E44
chr20	33814000	33814200	E48
chr20	33814200	33814400	E37
chr20	33814400	33814600	E55
chr20	33814600	33815000	E34
chr20	33815000	33815200	E48
chr20	33815200	33815400	E45
chr20	33815400	33815600	E72
chr20	33815600	33817400	E74
chr20	33817400	33817600	E48
chr20	33817600	33817800	E72
chr20	33817800	33820000	E74
chr20	33820000	33820200	E13
chr20	33820200	33821600	E82
chr20	33821600	33824400	E74
chr20	33824400	33824600	E72
chr20	33824600	33825000	E74
chr20	33825000	33825200	E81
chr20	33825200	33826600	E74
chr20	33826600	33826800	E25
chr20	33826800	33827000	E31
chr20	33827000	33827200	E84
chr20	33827200	33829800	E74
chr20	33829800	33830000	E48
chr20	33830000	33831200	E74
chr20	33831200	33831400	E76
chr20	33831400	33834200	E74
chr20	33834200	33834400	E72
chr20	33834400	33838000	E74
chr20	33838000	33838200	E48
chr20	33838200	33838400	E37
chr20	33838400	33838800	E55
chr20	33838800	33839200	E37
chr20	33839200	33839400	E55
chr20	33839400	33839600	E39
chr20	33839600	33840000	E40
chr20	33840000	33840200	E42
chr20	33840200	33840400	E57
chr20	33840400	33840600	E58
chr20	33840600	33840800	E38
chr20	33840800	33841000	E55
chr20	33841000	33841200	E54
chr20	33841200	33841400	E55
chr20	33841400	33841600	E74
chr20	33841600	33841800	E49
chr20	33841800	33842200	E74
chr20	33842200	33842400	E44
chr20	33842400	33843800	E74
chr20	33843800	33844000	E45
chr20	33844000	33844600	E74
chr20	33844600	33844800	E48
chr20	33844800	33850600	E74
chr20	33850600	33850800	E82
chr20	33850800	33851200	E6
chr20	33851200	33852000	E82
chr20	33852000	33852400	E74
chr20	33852400	33852600	E72
chr20	33852600	33852800	E74
chr20	33852800	33853000	E45
chr20	33853000	33855200	E74
chr20	33855200	33855400	E72
chr20	33855400	33858600	E74
chr20	33858600	33858800	E45
chr20	33858800	33859000	E74
chr20	33859000	33859200	E75
chr20	33859200	33859400	E74
chr20	33859400	33859600	E72
chr20	33859600	33859800	E74
chr20	33859800	33860000	E48
chr20	33860000	33860400	E74
chr20	33860400	33860600	E45
chr20	33860600	33861200	E74
chr20	33861200	33861400	E72
chr20	33861400	33862800	E74
chr20	33862800	33863000	E75
chr20	33863000	33863400	E74
chr20	33863400	33863800	E55
chr20	33863800	33864000	E38
chr20	33864000	33864200	E31
chr20	33864200	33864400	E36
chr20	33864400	33864600	E29
chr20	33864600	33865200	E20
chr20	33865200	33865800	E19
chr20	33865800	33866000	E20
chr20	33866000	33866200	E51
chr20	33866200	33866400	E60
chr20	33866400	33866600	E12
chr20	33866600	33866800	E82
chr20	33866800	33867000	E77
chr20	33867000	33867200	E48
chr20	33867200	33868400	E74
chr20	33868400	33868600	E48
chr20	33868600	33869000	E74
chr20	33869000	33869200	E48
chr20	33869200	33869400	E55
chr20	33869400	33869600	E36
chr20	33869600	33869800	E55
chr20	33869800	33870000	E38
chr20	33870000	33870400	E55
chr20	33870400	33870600	E82
chr20	33870600	33871000	E25
chr20	33871000	33871200	E33
chr20	33871200	33871400	E29
chr20	33871400	33871600	E28
chr20	33871600	33871800	E85
chr20	33871800	33872000	E19
chr20	33872000	33872200	E20
chr20	33872200	33872800	E19
chr20	33872800	33873200	E85
chr20	33873200	33873400	E30
chr20	33873400	33873600	E32
chr20	33873600	33873800	E13
chr20	33873800	33874000	E4
chr20	33874000	33874200	E8
chr20	33874200	33874400	E44
chr20	33874400	33874600	E82
chr20	33874600	33874800	E77
chr20	33874800	33875000	E74
chr20	33875000	33875200	E45
chr20	33875200	33875800	E74
chr20	33875800	33876000	E80
chr20	33876000	33876200	E74
chr20	33876200	33876400	E48
chr20	33876400	33876600	E74
chr20	33876600	33876800	E54
chr20	33876800	33877000	E74
chr20	33877000	33877200	E55
chr20	33877200	33879200	E74
chr20	33879200	33879400	E77
chr20	33879400	33879600	E45
chr20	33879600	33879800	E72
chr20	33879800	33880400	E74
chr20	33880400	33880600	E48
chr20	33880600	33880800	E77
chr20	33880800	33881000	E71
chr20	33881000	33881600	E74
chr20	33881600	33881800	E72
chr20	33881800	33884200	E74
chr20	33884200	33884400	E45
chr20	33884400	33884600	E72
chr20	33884600	33885000	E74
chr20	33885000	33885200	E81
chr20	33885200	33886200	E74
chr20	33886200	33886400	E46
chr20	33886400	33886800	E74
chr20	33886800	33887200	E46
chr20	33887200	33889800	E74
chr20	33889800	33890000	E45
chr20	33890000	33890600	E74
chr20	33890600	33891200	E82
chr20	33891200	33892000	E83
chr20	33892000	33892200	E7
chr20	33892200	33892400	E82
chr20	33892400	33895600	E83
chr20	33895600	33897000	E82
chr20	33897000	33898400	E74
chr20	33898400	33898600	E48
chr20	33898600	33898800	E74
chr20	33898800	33899200	E82
chr20	33899200	33899400	E23
chr20	33899400	33899600	E39
chr20	33899600	33900200	E25
chr20	33900200	33900400	E82
chr20	33900400	33900600	E25
chr20	33900600	33900800	E23
chr20	33900800	33901200	E82
chr20	33901200	33901600	E74
chr20	33901600	33901800	E72
chr20	33901800	33902800	E74
chr20	33902800	33903000	E82
chr20	33903000	33903200	E31
chr20	33903200	33903400	E37
chr20	33903400	33903600	E35
chr20	33903600	33903800	E37
chr20	33903800	33904400	E55
chr20	33904400	33904600	E38
chr20	33904600	33904800	E55
chr20	33904800	33905000	E38
chr20	33905000	33906000	E74
chr20	33906000	33906200	E72
chr20	33906200	33906400	E77
chr20	33906400	33906800	E55
chr20	33906800	33907000	E38
chr20	33907000	33910400	E74
chr20	33910400	33912200	E55
chr20	33912200	33913600	E74
chr20	33913600	33914000	E55
chr20	33914000	33914400	E54
chr20	33914400	33914600	E55
chr20	33914600	33915800	E74
chr20	33915800	33916000	E82
chr20	33916000	33916200	E6
chr20	33916200	33916600	E7
chr20	33916600	33917200	E82
chr20	33917200	33917400	E13
chr20	33917400	33920400	E82
chr20	33920400	33920800	E74
chr20	33920800	33921000	E46
chr20	33921000	33922600	E74
chr20	33922600	33922800	E71
chr20	33922800	33927600	E74
chr20	33927600	33927800	E79
chr20	33927800	33928600	E74
chr20	33928600	33928800	E13
chr20	33928800	33929800	E82
chr20	33929800	33930000	E7
chr20	33930000	33930200	E82
chr20	33930200	33930600	E6
chr20	33930600	33930800	E25
chr20	33930800	33931000	E82
chr20	33931000	33931400	E48
chr20	33931400	33933000	E82
chr20	33933000	33933200	E13
chr20	33933200	33933800	E82
chr20	33933800	33934000	E7
chr20	33934000	33934200	E13
chr20	33934200	33934400	E41
chr20	33934400	33934600	E5
chr20	33934600	33934800	E41
chr20	33934800	33935000	E50
chr20	33935000	33935200	E6
chr20	33935200	33935800	E82
chr20	33935800	33938000	E74
chr20	33938000	33938400	E48
chr20	33938400	33941400	E74
chr20	33941400	33941600	E46
chr20	33941600	33944800	E74
chr20	33944800	33945000	E48
chr20	33945000	33945200	E74
chr20	33945200	33945400	E80
chr20	33945400	33945800	E72
chr20	33945800	33946200	E74
chr20	33946200	33946400	E72
chr20	33946400	33947600	E74
chr20	33947600	33947800	E54
chr20	33947800	33948400	E37
chr20	33948400	33948600	E38
chr20	33948600	33948800	E48
chr20	33948800	33949800	E74
chr20	33949800	33950000	E48
chr20	33950000	33951600	E74
chr20	33951600	33951800	E72
chr20	33951800	33952000	E78
chr20	33952000	33952200	E74
chr20	33952200	33952400	E45
chr20	33952400	33952600	E72
chr20	33952600	33954200	E74
chr20	33954200	33954400	E72
chr20	33954400	33955000	E74
chr20	33955000	33955200	E46
chr20	33955200	33960600	E74
chr20	33960600	33960800	E82
chr20	33960800	33961000	E13
chr20	33961000	33961200	E79
chr20	33961200	33962800	E74
chr20	33962800	33963000	E25
chr20	33963000	33963400	E74
chr20	33963400	33963600	E49
chr20	33963600	33964600	E74
chr20	33964600	33964800	E46
chr20	33964800	33965800	E74
chr20	33965800	33966000	E44
chr20	33966000	33966800	E74
chr20	33966800	33967000	E72
chr20	33967000	33968000	E74
chr20	33968000	33968200	E82
chr20	33968200	33968400	E13
chr20	33968400	33968800	E74
chr20	33968800	33969200	E72
chr20	33969200	33969600	E74
chr20	33969600	33969800	E72
chr20	33969800	33972000	E74
chr20	33972000	33972200	E72
chr20	33972200	33972800	E74
chr20	33972800	33973000	E46
chr20	33973000	33973200	E78
chr20	33973200	33973600	E45
chr20	33973600	33973800	E74
chr20	33973800	33974000	E48
chr20	33974000	33974400	E74
chr20	33974400	33974800	E37
chr20	33974800	33975000	E36
chr20	33975000	33975600	E55
chr20	33975600	33975800	E53
chr20	33975800	33977000	E55
chr20	33977000	33977200	E38
chr20	33977200	33977400	E45
chr20	33977400	33979800	E74
chr20	33979800	33980000	E45
chr20	33980000	33980200	E74
chr20	33980200	33980400	E44
chr20	33980400	33981000	E82
chr20	33981000	33981200	E13
chr20	33981200	33984200	E74
chr20	33984200	33984400	E72
chr20	33984400	33984600	E74
chr20	33984600	33984800	E48
chr20	33984800	33986000	E74
chr20	33986000	33986200	E13
chr20	33986200	33986800	E55
chr20	33986800	33987000	E54
chr20	33987000	33987600	E55
chr20	33987600	33989000	E74
chr20	33989000	33989200	E46
chr20	33989200	33989400	E48
chr20	33989400	33991800	E74
chr20	33991800	33992000	E44
chr20	33992000	33992400	E34
chr20	33992400	33993000	E67
chr20	33993000	33993200	E85
chr20	33993200	33993400	E60
chr20	33993400	33993600	E42
chr20	33993600	33993800	E34
chr20	33993800	33994000	E82
chr20	33994000	33994800	E25
chr20	33994800	33995000	E82
chr20	33995000	33995200	E35
chr20	33995200	33995400	E55
chr20	33995400	33995600	E37
chr20	33995600	33996000	E55
chr20	33996000	33996600	E74
chr20	33996600	33996800	E48
chr20	33996800	33997000	E38
chr20	33997000	33997200	E36
chr20	33997200	33997400	E37
chr20	33997400	33997600	E38
chr20	33997600	33997800	E55
chr20	33997800	33998000	E37
chr20	33998000	33998200	E38
chr20	33998200	33998400	E36
chr20	33998400	33998600	E33
chr20	33998600	33998800	E29
chr20	33998800	33999000	E26
chr20	33999000	33999200	E21
chr20	33999200	33999800	E19
chr20	33999800	34000400	E85
chr20	34000400	34000600	E70
chr20	34000600	34000800	E40
chr20	34000800	34001200	E82
chr20	34001200	34002400	E74
chr20	34002400	34002600	E72
chr20	34002600	34003600	E74
chr20	34003600	34003800	E44
chr20	34003800	34006000	E74
chr20	34006000	34006200	E45
chr20	34006200	34008800	E74
chr20	34008800	34009000	E71
chr20	34009000	34009400	E74
chr20	34009400	34009600	E48
chr20	34009600	34010600	E74
chr20	34010600	34010800	E46
chr20	34010800	34012000	E74
chr20	34012000	34012200	E72
chr20	34012200	34013000	E74
chr20	34013000	34013200	E72
chr20	34013200	34015200	E74
chr20	34015200	34015400	E75
chr20	34015400	34015800	E74
chr20	34015800	34016000	E48
chr20	34016000	34016200	E74
chr20	34016200	34016400	E38
chr20	34016400	34016600	E55
chr20	34016600	34016800	E37
chr20	34016800	34017200	E55
chr20	34017200	34017400	E45
chr20	34017400	34017600	E74
chr20	34017600	34017800	E72
chr20	34017800	34018800	E74
chr20	34018800	34019000	E48
chr20	34019000	34019400	E74
chr20	34019400	34019600	E71
chr20	34019600	34020400	E74
chr20	34020400	34020600	E34
chr20	34020600	34021600	E74
chr20	34021600	34021800	E72
chr20	34021800	34022200	E74
chr20	34022200	34022800	E72
chr20	34022800	34023800	E74
chr20	34023800	34024000	E48
chr20	34024000	34024200	E71
chr20	34024200	34026600	E74
chr20	34026600	34027400	E37
chr20	34027400	34027600	E48
chr20	34027600	34027800	E71
chr20	34027800	34028200	E74
chr20	34028200	34028400	E46
chr20	34028400	34029200	E74
chr20	34029200	34029400	E72
chr20	34029400	34032800	E74
chr20	34032800	34033000	E48
chr20	34033000	34033400	E74
chr20	34033400	34033600	E48
chr20	34033600	34034400	E82
chr20	34034400	34034600	E44
chr20	34034600	34035000	E24
chr20	34035000	34035200	E21
chr20	34035200	34035400	E22
chr20	34035400	34035800	E82
chr20	34035800	34036000	E23
chr20	34036000	34036600	E82
chr20	34036600	34036800	E7
chr20	34036800	34037200	E82
chr20	34037200	34037400	E38
chr20	34037400	34037600	E55
chr20	34037600	34038400	E74
chr20	34038400	34038600	E78
chr20	34038600	34039600	E74
chr20	34039600	34039800	E13
chr20	34039800	34040000	E45
chr20	34040000	34040600	E74
chr20	34040600	34040800	E48
chr20	34040800	34041400	E82
chr20	34041400	34041800	E7
chr20	34041800	34042000	E30
chr20	34042000	34042200	E29
chr20	34042200	34042400	E85
chr20	34042400	34042800	E19
chr20	34042800	34043400	E20
chr20	34043400	34043600	E19
chr20	34043600	34043800	E28
chr20	34043800	34044200	E29
chr20	34044200	34044400	E34
chr20	34044400	34044600	E55
chr20	34044600	34044800	E36
chr20	34044800	34045000	E34
chr20	34045000	34045400	E74
chr20	34045400	34045600	E55
chr20	34045600	34046000	E74
chr20	34046000	34046200	E84
chr20	34046200	34046400	E25
chr20	34046400	34046800	E82
chr20	34046800	34047600	E74
chr20	34047600	34047800	E72
chr20	34047800	34048600	E74
chr20	34048600	34048800	E45
chr20	34048800	34049800	E82
chr20	34049800	34050000	E7
chr20	34050000	34050200	E5
chr20	34050200	34050400	E6
chr20	34050400	34050800	E44
chr20	34050800	34051000	E82
chr20	34051000	34051200	E76
chr20	34051200	34051400	E55
chr20	34051400	34051600	E36
chr20	34051600	34051800	E82
chr20	34051800	34052000	E13
chr20	34052000	34052200	E82
chr20	34052200	34052400	E46
chr20	34052400	34052600	E74
chr20	34052600	34052800	E48
chr20	34052800	34054200	E74
chr20	34054200	34054400	E49
chr20	34054400	34056000	E74
chr20	34056000	34056200	E34
chr20	34056200	34057400	E74
chr20	34057400	34057600	E72
chr20	34057600	34058200	E74
chr20	34058200	34058400	E72
chr20	34058400	34059800	E74
chr20	34059800	34060000	E48
chr20	34060000	34060200	E16
chr20	34060200	34060600	E37
chr20	34060600	34060800	E55
chr20	34060800	34061000	E48
chr20	34061000	34066600	E74
chr20	34066600	34066800	E72
chr20	34066800	34067000	E45
chr20	34067000	34067200	E49
chr20	34067200	34067400	E35
chr20	34067400	34067600	E40
chr20	34067600	34067800	E36
chr20	34067800	34068200	E38
chr20	34068200	34068800	E74
chr20	34068800	34069000	E46
chr20	34069000	34070000	E74
chr20	34070000	34070200	E48
chr20	34070200	34070600	E45
chr20	34070600	34071200	E74
chr20	34071200	34071400	E48
chr20	34071400	34071800	E82
chr20	34071800	34072000	E25
chr20	34072000	34072200	E74
chr20	34072200	34072400	E72
chr20	34072400	34073000	E74
chr20	34073000	34073200	E44
chr20	34073200	34073400	E56
chr20	34073400	34073600	E44
chr20	34073600	34074000	E6
chr20	34074000	34074400	E44
chr20	34074400	34075600	E74
chr20	34075600	34075800	E77
chr20	34075800	34076000	E38
chr20	34076000	34076400	E55
chr20	34076400	34076600	E38
chr20	34076600	34077000	E37
chr20	34077000	34077200	E55
chr20	34077200	34077400	E38
chr20	34077400	34077600	E33
chr20	34077600	34077800	E30
chr20	34077800	34078000	E28
chr20	34078000	34078200	E85
chr20	34078200	34078400	E19
chr20	34078400	34078600	E20
chr20	34078600	34078800	E19
chr20	34078800	34079000	E20
chr20	34079000	34079200	E85
chr20	34079200	34079400	E20
chr20	34079400	34079600	E85
chr20	34079600	34079800	E28
chr20	34079800	34080000	E29
chr20	34080000	34080200	E30
chr20	34080200	34080400	E32
chr20	34080400	34080600	E36
chr20	34080600	34080800	E38
chr20	34080800	34081000	E7
chr20	34081000	34081200	E77
chr20	34081200	34081400	E48
chr20	34081400	34082400	E74
chr20	34082400	34082800	E82
chr20	34082800	34083800	E74
chr20	34083800	34084000	E46
chr20	34084000	34085200	E74
chr20	34085200	34085400	E49
chr20	34085400	34085800	E74
chr20	34085800	34086000	E48
chr20	34086000	34086200	E72
chr20	34086200	34087600	E74
chr20	34087600	34087800	E45
chr20	34087800	34088000	E74
chr20	34088000	34088200	E72
chr20	34088200	34089000	E74
chr20	34089000	34089200	E82
chr20	34089200	34089400	E35
chr20	34089400	34089600	E34
chr20	34089600	34089800	E41
chr20	34089800	34090000	E34
chr20	34090000	34090200	E66
chr20	34090200	34090400	E4
chr20	34090400	34090600	E66
chr20	34090600	34090800	E61
chr20	34090800	34091200	E42
chr20	34091200	34091400	E36
chr20	34091400	34091600	E48
chr20	34091600	34091800	E38
chr20	34091800	34092000	E55
chr20	34092000	34092200	E38
chr20	34092200	34092600	E82
chr20	34092600	34093200	E6
chr20	34093200	34093400	E50
chr20	34093400	34093600	E4
chr20	34093600	34094000	E66
chr20	34094000	34094400	E41
chr20	34094400	34094600	E66
chr20	34094600	34094800	E41
chr20	34094800	34095000	E66
chr20	34095000	34095200	E3
chr20	34095200	34095400	E9
chr20	34095400	34095600	E8
chr20	34095600	34095800	E5
chr20	34095800	34096000	E7
chr20	34096000	34096200	E82
chr20	34096200	34096400	E36
chr20	34096400	34096600	E40
chr20	34096600	34096800	E41
chr20	34096800	34097000	E50
chr20	34097000	34097200	E66
chr20	34097200	34097400	E9
chr20	34097400	34097600	E13
chr20	34097600	34097800	E82
chr20	34097800	34098000	E77
chr20	34098000	34098200	E45
chr20	34098200	34099600	E74
chr20	34099600	34099800	E72
chr20	34099800	34102000	E74
chr20	34102000	34102200	E48
chr20	34102200	34104000	E74
chr20	34104000	34104200	E48
chr20	34104200	34107200	E74
chr20	34107200	34107400	E72
chr20	34107400	34108000	E74
chr20	34108000	34108200	E72
chr20	34108200	34110600	E74
chr20	34110600	34110800	E44
chr20	34110800	34111000	E74
chr20	34111000	34111200	E48
chr20	34111200	34111400	E49
chr20	34111400	34111600	E48
chr20	34111600	34115000	E74
chr20	34115000	34115200	E46
chr20	34115200	34115800	E72
chr20	34115800	34119200	E74
chr20	34119200	34119400	E48
chr20	34119400	34119800	E74
chr20	34119800	34120000	E72
chr20	34120000	34120200	E74
chr20	34120200	34120800	E72
chr20	34120800	34121800	E74
chr20	34121800	34122000	E46
chr20	34122000	34126000	E74
chr20	34126000	34126200	E46
chr20	34126200	34126600	E74
chr20	34126600	34126800	E82
chr20	34126800	34127000	E46
chr20	34127000	34127200	E82
chr20	34127200	34127400	E16
chr20	34127400	34127600	E70
chr20	34127600	34127800	E32
chr20	34127800	34128000	E70
chr20	34128000	34128200	E32
chr20	34128200	34128400	E36
chr20	34128400	34128600	E45
chr20	34128600	34128800	E82
chr20	34128800	34129000	E25
chr20	34129000	34129200	E55
chr20	34129200	34129400	E34
chr20	34129400	34129600	E29
chr20	34129600	34129800	E28
chr20	34129800	34130200	E85
chr20	34130200	34130400	E28
chr20	34130400	34130600	E29
chr20	34130600	34130800	E27
chr20	34130800	34131000	E82
chr20	34131000	34131200	E77
chr20	34131200	34131400	E38
chr20	34131400	34131800	E82
chr20	34131800	34132000	E44
chr20	34132000	34132200	E39
chr20	34132200	34132600	E40
chr20	34132600	34132800	E42
chr20	34132800	34133000	E40
chr20	34133000	34133400	E39
chr20	34133400	34133600	E16
chr20	34133600	34134200	E82
chr20	34134200	34137800	E74
chr20	34137800	34138000	E45
chr20	34138000	34140600	E74
chr20	34140600	34140800	E72
chr20	34140800	34144400	E74
chr20	34144400	34144600	E13
chr20	34144600	34144800	E15
chr20	34144800	34145200	E56
chr20	34145200	34145400	E55
chr20	34145400	34145600	E48
chr20	34145600	34146200	E74
chr20	34146200	34146600	E72
chr20	34146600	34149600	E74
chr20	34149600	34149800	E72
chr20	34149800	34153600	E74
chr20	34153600	34153800	E48
chr20	34153800	34156200	E74
chr20	34156200	34156400	E48
chr20	34156400	34156600	E46
chr20	34156600	34159600	E74
chr20	34159600	34159800	E48
chr20	34159800	34160200	E55
chr20	34160200	34160400	E37
chr20	34160400	34162200	E74
chr20	34162200	34162400	E49
chr20	34162400	34162600	E74
chr20	34162600	34162800	E72
chr20	34162800	34163000	E74
chr20	34163000	34163200	E71
chr20	34163200	34165200	E74
chr20	34165200	34165400	E48
chr20	34165400	34167200	E74
chr20	34167200	34167400	E13
chr20	34167400	34169200	E82
chr20	34169200	34173400	E74
chr20	34173400	34173600	E81
chr20	34173600	34174400	E74
chr20	34174400	34174600	E72
chr20	34174600	34177000	E74
chr20	34177000	34177200	E46
chr20	34177200	34177800	E74
chr20	34177800	34178000	E72
chr20	34178000	34178200	E49
chr20	34178200	34178600	E74
chr20	34178600	34178800	E46
chr20	34178800	34179000	E74
chr20	34179000	34179400	E48
chr20	34179400	34179600	E74
chr20	34179600	34179800	E77
chr20	34179800	34180200	E74
chr20	34180200	34180600	E72
chr20	34180600	34182200	E74
chr20	34182200	34182400	E45
chr20	34182400	34182600	E74
chr20	34182600	34182800	E46
chr20	34182800	34186400	E74
chr20	34186400	34186600	E77
chr20	34186600	34188200	E74
chr20	34188200	34188400	E37
chr20	34188400	34188600	E55
chr20	34188600	34188800	E35
chr20	34188800	34189200	E33
chr20	34189200	34189400	E30
chr20	34189400	34189600	E29
chr20	34189600	34189800	E30
chr20	34189800	34190000	E29
chr20	34190000	34190200	E36
chr20	34190200	34190400	E55
chr20	34190400	34191200	E74
chr20	34191200	34191600	E72
chr20	34191600	34192000	E74
chr20	34192000	34192400	E13
chr20	34192400	34192600	E8
chr20	34192600	34192800	E11
chr20	34192800	34193000	E3
chr20	34193000	34193200	E9
chr20	34193200	34193400	E15
chr20	34193400	34193600	E14
chr20	34193600	34193800	E68
chr20	34193800	34194200	E16
chr20	34194200	34194400	E15
chr20	34194400	34194600	E40
chr20	34194600	34195000	E62
chr20	34195000	34195200	E43
chr20	34195200	34195400	E66
chr20	34195400	34195600	E68
chr20	34195600	34196000	E39
chr20	34196000	34196600	E82
chr20	34196600	34196800	E84
chr20	34196800	34197000	E16
chr20	34197000	34197400	E84
chr20	34197400	34197800	E56
chr20	34197800	34198000	E16
chr20	34198000	34198200	E56
chr20	34198200	34198400	E16
chr20	34198400	34198600	E57
chr20	34198600	34198800	E40
chr20	34198800	34199000	E62
chr20	34199000	34199200	E63
chr20	34199200	34199400	E64
chr20	34199400	34199600	E63
chr20	34199600	34199800	E64
chr20	34199800	34200000	E67
chr20	34200000	34200200	E63
chr20	34200200	34200400	E64
chr20	34200400	34200600	E61
chr20	34200600	34201000	E59
chr20	34201000	34201200	E35
chr20	34201200	34201400	E55
chr20	34201400	34201600	E36
chr20	34201600	34202000	E13
chr20	34202000	34202200	E48
chr20	34202200	34202400	E74
chr20	34202400	34202600	E48
chr20	34202600	34203000	E34
chr20	34203000	34203200	E52
chr20	34203200	34203400	E34
chr20	34203400	34203600	E43
chr20	34203600	34204200	E85
chr20	34204200	34204400	E70
chr20	34204400	34204600	E28
chr20	34204600	34206000	E85
chr20	34206000	34207000	E28
chr20	34207000	34207400	E19
chr20	34207400	34207800	E28
chr20	34207800	34208000	E29
chr20	34208000	34208200	E33
chr20	34208200	34208400	E23
chr20	34208400	34208600	E56
chr20	34208600	34208800	E25
chr20	34208800	34209000	E82
chr20	34209000	34209400	E74
chr20	34209400	34209600	E38
chr20	34209600	34209800	E72
chr20	34209800	34210800	E74
chr20	34210800	34211000	E48
chr20	34211000	34211200	E82
chr20	34211200	34211400	E13
chr20	34211400	34211600	E48
chr20	34211600	34214800	E74
chr20	34214800	34215000	E38
chr20	34215000	34215200	E55
chr20	34215200	34215600	E38
chr20	34215600	34216200	E74
chr20	34216200	34216400	E79
chr20	34216400	34216600	E45
chr20	34216600	34217000	E82
chr20	34217000	34217200	E13
chr20	34217200	34220800	E74
chr20	34220800	34221000	E71
chr20	34221000	34222600	E74
chr20	34222600	34222800	E46
chr20	34222800	34224000	E74
chr20	34224000	34224200	E46
chr20	34224200	34226000	E74
chr20	34226000	34226200	E25
chr20	34226200	34226800	E82
chr20	34226800	34227600	E74
chr20	34227600	34227800	E71
chr20	34227800	34229000	E74
chr20	34229000	34229200	E13
chr20	34229200	34232200	E82
chr20	34232200	34232400	E7
chr20	34232400	34232600	E13
chr20	34232600	34233200	E82
chr20	34233200	34234000	E74
chr20	34234000	34234200	E82
chr20	34234200	34234400	E81
chr20	34234400	34234600	E74
chr20	34234600	34234800	E46
chr20	34234800	34235600	E74
chr20	34235600	34235800	E48
chr20	34235800	34236000	E46
chr20	34236000	34236600	E74
chr20	34236600	34237000	E82
chr20	34237000	34237200	E13
chr20	34237200	34237400	E82
chr20	34237400	34237600	E25
chr20	34237600	34239800	E74
chr20	34239800	34240000	E25
chr20	34240000	34240600	E82
chr20	34240600	34240800	E45
chr20	34240800	34242200	E74
chr20	34242200	34242400	E45
chr20	34242400	34243600	E74
chr20	34243600	34244000	E13
chr20	34244000	34245200	E82
chr20	34245200	34245400	E13
chr20	34245400	34245600	E82
chr20	34245600	34245800	E37
chr20	34245800	34246000	E55
chr20	34246000	34246200	E25
chr20	34246200	34246600	E82
chr20	34246600	34246800	E77
chr20	34246800	34247000	E82
chr20	34247000	34247200	E25
chr20	34247200	34247600	E84
chr20	34247600	34247800	E23
chr20	34247800	34248000	E24
chr20	34248000	34248200	E31
chr20	34248200	34248400	E58
chr20	34248400	34248600	E32
chr20	34248600	34249400	E28
chr20	34249400	34249600	E20
chr20	34249600	34249800	E85
chr20	34249800	34250000	E28
chr20	34250000	34251600	E21
chr20	34251600	34252600	E19
chr20	34252600	34253000	E20
chr20	34253000	34253400	E85
chr20	34253400	34253600	E41
chr20	34253600	34253800	E36
chr20	34253800	34254000	E25
chr20	34254000	34254200	E44
chr20	34254200	34256400	E74
chr20	34256400	34256600	E72
chr20	34256600	34260600	E74
chr20	34260600	34260800	E48
chr20	34260800	34261600	E74
chr20	34261600	34261800	E45
chr20	34261800	34262600	E74
chr20	34262600	34263000	E46
chr20	34263000	34264000	E74
chr20	34264000	34264200	E45
chr20	34264200	34265600	E74
chr20	34265600	34265800	E46
chr20	34265800	34268200	E74
chr20	34268200	34268400	E48
chr20	34268400	34268600	E36
chr20	34268600	34268800	E38
chr20	34268800	34269000	E45
chr20	34269000	34272200	E74
chr20	34272200	34272400	E48
chr20	34272400	34272600	E74
chr20	34272600	34272800	E38
chr20	34272800	34273200	E55
chr20	34273200	34273400	E49
chr20	34273400	34273800	E74
chr20	34273800	34274000	E48
chr20	34274000	34274200	E74
chr20	34274200	34274400	E48
chr20	34274400	34275200	E82
chr20	34275200	34275400	E77
chr20	34275400	34277000	E74
chr20	34277000	34277200	E71
chr20	34277200	34278000	E74
chr20	34278000	34278200	E72
chr20	34278200	34278400	E74
chr20	34278400	34278600	E72
chr20	34278600	34282400	E74
chr20	34282400	34282600	E81
chr20	34282600	34282800	E44
chr20	34282800	34284200	E74
chr20	34284200	34284600	E72
chr20	34284600	34285000	E74
chr20	34285000	34285200	E38
chr20	34285200	34285400	E55
chr20	34285400	34285600	E35
chr20	34285600	34285800	E37
chr20	34285800	34286000	E35
chr20	34286000	34286200	E30
chr20	34286200	34286400	E29
chr20	34286400	34286600	E26
chr20	34286600	34287000	E20
chr20	34287000	34287200	E19
chr20	34287200	34287600	E20
chr20	34287600	34287800	E19
chr20	34287800	34288200	E20
chr20	34288200	34288400	E26
chr20	34288400	34288600	E24
chr20	34288600	34288800	E34
chr20	34288800	34289200	E48
chr20	34289200	34289400	E55
chr20	34289400	34289600	E37
chr20	34289600	34290000	E55
chr20	34290000	34290200	E35
chr20	34290200	34290400	E55
chr20	34290400	34290600	E38
chr20	34290600	34290800	E36
chr20	34290800	34291000	E13
chr20	34291000	34291200	E82
chr20	34291200	34291400	E25
chr20	34291400	34291600	E13
chr20	34291600	34292200	E74
chr20	34292200	34292400	E79
chr20	34292400	34294600	E74
chr20	34294600	34294800	E46
chr20	34294800	34295200	E82
chr20	34295200	34295400	E23
chr20	34295400	34297000	E82
chr20	34297000	34298200	E74
chr20	34298200	34298400	E82
chr20	34298400	34299000	E74
chr20	34299000	34299200	E25
chr20	34299200	34299400	E32
chr20	34299400	34299600	E39
chr20	34299600	34299800	E33
chr20	34299800	34300000	E41
chr20	34300000	34300200	E42
chr20	34300200	34300400	E34
chr20	34300400	34300600	E37
chr20	34300600	34300800	E54
chr20	34300800	34301000	E35
chr20	34301000	34301200	E37
chr20	34301200	34301400	E35
chr20	34301400	34301600	E37
chr20	34301600	34301800	E54
chr20	34301800	34302000	E37
chr20	34302000	34302200	E36
chr20	34302200	34302400	E37
chr20	34302400	34302600	E55
chr20	34302600	34302800	E25
chr20	34302800	34303000	E38
chr20	34303000	34303200	E36
chr20	34303200	34303400	E55
chr20	34303400	34303600	E37
chr20	34303600	34303800	E36
chr20	34303800	34304000	E55
chr20	34304000	34304200	E54
chr20	34304200	34304600	E55
chr20	34304600	34304800	E48
chr20	34304800	34305000	E44
chr20	34305000	34307400	E74
chr20	34307400	34307600	E72
chr20	34307600	34309000	E74
chr20	34309000	34309200	E72
chr20	34309200	34309600	E74
chr20	34309600	34310000	E13
chr20	34310000	34312400	E74
chr20	34312400	34312600	E25
chr20	34312600	34312800	E16
chr20	34312800	34313400	E82
chr20	34313400	34313600	E48
chr20	34313600	34315200	E74
chr20	34315200	34315400	E48
chr20	34315400	34315600	E71
chr20	34315600	34315800	E74
chr20	34315800	34316000	E48
chr20	34316000	34317000	E74
chr20	34317000	34317200	E25
chr20	34317200	34318000	E82
chr20	34318000	34318600	E25
chr20	34318600	34320600	E82
chr20	34320600	34320800	E25
chr20	34320800	34321600	E82
chr20	34321600	34322000	E25
chr20	34322000	34322600	E82
chr20	34322600	34323000	E25
chr20	34323000	34323200	E82
chr20	34323200	34323600	E25
chr20	34323600	34323800	E32
chr20	34323800	34324000	E38
chr20	34324000	34324200	E36
chr20	34324200	34324400	E31
chr20	34324400	34324600	E25
chr20	34324600	34324800	E36
chr20	34324800	34325000	E35
chr20	34325000	34325200	E38
chr20	34325200	34325400	E36
chr20	34325400	34325600	E35
chr20	34325600	34326000	E77
chr20	34326000	34326200	E45
chr20	34326200	34326400	E48
chr20	34326400	34326600	E31
chr20	34326600	34326800	E23
chr20	34326800	34327200	E33
chr20	34327200	34327400	E24
chr20	34327400	34327600	E26
chr20	34327600	34327800	E29
chr20	34327800	34328000	E26
chr20	34328000	34328200	E24
chr20	34328200	34328600	E29
chr20	34328600	34328800	E26
chr20	34328800	34329000	E21
chr20	34329000	34329400	E19
chr20	34329400	34329800	E20
chr20	34329800	34330200	E19
chr20	34330200	34330400	E21
chr20	34330400	34330800	E19
chr20	34330800	34331000	E20
chr20	34331000	34332400	E85
chr20	34332400	34332600	E67
chr20	34332600	34332800	E60
chr20	34332800	34333000	E40
chr20	34333000	34333200	E44
chr20	34333200	34333400	E82
chr20	34333400	34334600	E74
chr20	34334600	34335000	E48
chr20	34335000	34336400	E74
chr20	34336400	34336600	E72
chr20	34336600	34339600	E74
chr20	34339600	34339800	E48
chr20	34339800	34340200	E74
chr20	34340200	34340400	E72
chr20	34340400	34341800	E74
chr20	34341800	34342000	E72
chr20	34342000	34347800	E74
chr20	34347800	34348000	E71
chr20	34348000	34348800	E74
chr20	34348800	34349000	E48
chr20	34349000	34349200	E74
chr20	34349200	34349400	E48
chr20	34349400	34349600	E49
chr20	34349600	34352200	E74
chr20	34352200	34352400	E76
chr20	34352400	34352600	E74
chr20	34352600	34352800	E81
chr20	34352800	34353000	E45
chr20	34353000	34353200	E55
chr20	34353200	34353400	E36
chr20	34353400	34353600	E82
chr20	34353600	34353800	E13
chr20	34353800	34354800	E82
chr20	34354800	34355000	E16
chr20	34355000	34355200	E38
chr20	34355200	34355400	E59
chr20	34355400	34355800	E63
chr20	34355800	34356200	E85
chr20	34356200	34356400	E67
chr20	34356400	34356600	E85
chr20	34356600	34356800	E67
chr20	34356800	34357000	E64
chr20	34357000	34357200	E67
chr20	34357200	34357400	E63
chr20	34357400	34357600	E69
chr20	34357600	34357800	E52
chr20	34357800	34358000	E37
chr20	34358000	34358200	E53
chr20	34358200	34358400	E37
chr20	34358400	34359000	E55
chr20	34359000	34359200	E38
chr20	34359200	34359400	E42
chr20	34359400	34359600	E64
chr20	34359600	34359800	E67
chr20	34359800	34360200	E85
chr20	34360200	34360400	E19
chr20	34360400	34360600	E20
chr20	34360600	34360800	E19
chr20	34360800	34361000	E20
chr20	34361000	34361200	E85
chr20	34361200	34361400	E20
chr20	34361400	34361800	E85
chr20	34361800	34362000	E28
chr20	34362000	34362200	E53
chr20	34362200	34362400	E37
chr20	34362400	34362600	E23
chr20	34362600	34362800	E82
chr20	34362800	34363000	E23
chr20	34363000	34363200	E55
chr20	34363200	34363400	E37
chr20	34363400	34363800	E54
chr20	34363800	34364000	E55
chr20	34364000	34364200	E56
chr20	34364200	34364600	E82
chr20	34364600	34364800	E46
chr20	34364800	34365000	E74
chr20	34365000	34365600	E55
chr20	34365600	34366400	E74
chr20	34366400	34366600	E72
chr20	34366600	34368400	E74
chr20	34368400	34368600	E72
chr20	34368600	34369200	E74
chr20	34369200	34369400	E37
chr20	34369400	34369800	E55
chr20	34369800	34370000	E38
chr20	34370000	34370200	E82
chr20	34370200	34370400	E7
chr20	34370400	34370600	E82
chr20	34370600	34370800	E13
chr20	34370800	34371000	E25
chr20	34371000	34371400	E82
chr20	34371400	34371600	E38
chr20	34371600	34371800	E37
chr20	34371800	34372000	E54
chr20	34372000	34372200	E55
chr20	34372200	34372400	E13
chr20	34372400	34375400	E74
chr20	34375400	34375600	E48
chr20	34375600	34375800	E45
chr20	34375800	34376000	E74
chr20	34376000	34376200	E45
chr20	34376200	34376800	E74
chr20	34376800	34377000	E46
chr20	34377000	34377200	E38
chr20	34377200	34377400	E74
chr20	34377400	34377600	E45
chr20	34377600	34378600	E74
chr20	34378600	34378800	E45
chr20	34378800	34379600	E82
chr20	34379600	34380600	E74
chr20	34380600	34380800	E72
chr20	34380800	34384000	E74
chr20	34384000	34384400	E54
chr20	34384400	34384600	E31
chr20	34384600	34385000	E38
chr20	34385000	34386400	E74
chr20	34386400	34386600	E45
chr20	34386600	34386800	E7
chr20	34386800	34387000	E82
chr20	34387000	34387200	E7
chr20	34387200	34387800	E82
chr20	34387800	34388000	E38
chr20	34388000	34388200	E45
chr20	34388200	34388400	E55
chr20	34388400	34389000	E74
chr20	34389000	34389200	E77
chr20	34389200	34390400	E74
chr20	34390400	34390600	E38
chr20	34390600	34391200	E55
chr20	34391200	34391600	E53
chr20	34391600	34393400	E74
chr20	34393400	34393600	E48
chr20	34393600	34393800	E74
chr20	34393800	34394000	E72
chr20	34394000	34394600	E74
chr20	34394600	34394800	E45
chr20	34394800	34395400	E74
chr20	34395400	34395600	E46
chr20	34395600	34397200	E74
chr20	34397200	34397400	E80
chr20	34397400	34397600	E72
chr20	34397600	34399600	E74
chr20	34399600	34399800	E77
chr20	34399800	34401000	E82
chr20	34401000	34401200	E44
chr20	34401200	34403400	E74
chr20	34403400	34403600	E46
chr20	34403600	34403800	E48
chr20	34403800	34404400	E74
chr20	34404400	34404600	E79
chr20	34404600	34405200	E74
chr20	34405200	34405400	E45
chr20	34405400	34405600	E48
chr20	34405600	34406000	E82
chr20	34406000	34406400	E56
chr20	34406400	34406600	E15
chr20	34406600	34406800	E14
chr20	34406800	34407000	E63
chr20	34407000	34407200	E64
chr20	34407200	34407400	E67
chr20	34407400	34407800	E18
chr20	34407800	34408000	E17
chr20	34408000	34408400	E16
chr20	34408400	34408800	E82
chr20	34408800	34409000	E74
chr20	34409000	34409200	E72
chr20	34409200	34410200	E74
chr20	34410200	34410400	E45
chr20	34410400	34411600	E74
chr20	34411600	34411800	E79
chr20	34411800	34415000	E74
chr20	34415000	34415200	E72
chr20	34415200	34416600	E74
chr20	34416600	34416800	E48
chr20	34416800	34417000	E44
chr20	34417000	34418000	E74
chr20	34418000	34418200	E55
chr20	34418200	34418400	E25
chr20	34418400	34419000	E82
chr20	34419000	34419200	E77
chr20	34419200	34419600	E82
chr20	34419600	34419800	E7
chr20	34419800	34420600	E82
chr20	34420600	34420800	E46
chr20	34420800	34421000	E82
chr20	34421000	34421400	E74
chr20	34421400	34421600	E82
chr20	34421600	34421800	E13
chr20	34421800	34422000	E82
chr20	34422000	34422200	E13
chr20	34422200	34422400	E82
chr20	34422400	34422800	E38
chr20	34422800	34423000	E36
chr20	34423000	34423200	E35
chr20	34423200	34423400	E55
chr20	34423400	34423600	E36
chr20	34423600	34423800	E35
chr20	34423800	34424000	E55
chr20	34424000	34425400	E74
chr20	34425400	34425600	E80
chr20	34425600	34425800	E46
chr20	34425800	34426800	E74
chr20	34426800	34427000	E45
chr20	34427000	34427200	E72
chr20	34427200	34428400	E74
chr20	34428400	34428600	E48
chr20	34428600	34429400	E74
chr20	34429400	34429600	E72
chr20	34429600	34430200	E74
chr20	34430200	34430400	E34
chr20	34430400	34430600	E45
chr20	34430600	34430800	E46
chr20	34430800	34431600	E74
chr20	34431600	34431800	E72
chr20	34431800	34432000	E74
chr20	34432000	34432200	E77
chr20	34432200	34432600	E74
chr20	34432600	34432800	E25
chr20	34432800	34436200	E74
chr20	34436200	34436400	E76
chr20	34436400	34437000	E55
chr20	34437000	34437200	E54
chr20	34437200	34437400	E38
chr20	34437400	34437600	E82
chr20	34437600	34438600	E74
chr20	34438600	34438800	E44
chr20	34438800	34439400	E82
chr20	34439400	34439600	E74
chr20	34439600	34439800	E45
chr20	34439800	34440000	E72
chr20	34440000	34441200	E74
chr20	34441200	34441600	E13
chr20	34441600	34441800	E45
chr20	34441800	34442000	E74
chr20	34442000	34442200	E78
chr20	34442200	34443600	E74
chr20	34443600	34443800	E71
chr20	34443800	34445000	E74
chr20	34445000	34445200	E48
chr20	34445200	34445600	E74
chr20	34445600	34445800	E72
chr20	34445800	34447800	E74
chr20	34447800	34448000	E72
chr20	34448000	34448800	E74
chr20	34448800	34449000	E45
chr20	34449000	34452200	E74
chr20	34452200	34452400	E72
chr20	34452400	34453000	E74
chr20	34453000	34453200	E80
chr20	34453200	34458400	E74
chr20	34458400	34459000	E82
chr20	34459000	34459200	E25
chr20	34459200	34459400	E23
chr20	34459400	34460000	E84
chr20	34460000	34460800	E74
chr20	34460800	34461000	E82
chr20	34461000	34461400	E44
chr20	34461400	34461600	E50
chr20	34461600	34462000	E5
chr20	34462000	34462200	E6
chr20	34462200	34462600	E82
chr20	34462600	34463200	E74
chr20	34463200	34463400	E49
chr20	34463400	34463600	E74
chr20	34463600	34463800	E25
chr20	34463800	34464000	E82
chr20	34464000	34464200	E13
chr20	34464200	34464400	E82
chr20	34464400	34464600	E46
chr20	34464600	34465200	E74
chr20	34465200	34465400	E72
chr20	34465400	34465600	E46
chr20	34465600	34465800	E13
chr20	34465800	34466000	E25
chr20	34466000	34466400	E74
chr20	34466400	34466600	E72
chr20	34466600	34468000	E74
chr20	34468000	34468200	E72
chr20	34468200	34468400	E46
chr20	34468400	34468800	E74
chr20	34468800	34469000	E46
chr20	34469000	34469400	E74
chr20	34469400	34469600	E46
chr20	34469600	34469800	E72
chr20	34469800	34472000	E74
chr20	34472000	34472400	E82
chr20	34472400	34472800	E74
chr20	34472800	34473000	E45
chr20	34473000	34474800	E74
chr20	34474800	34475200	E55
chr20	34475200	34475400	E36
chr20	34475400	34476000	E55
chr20	34476000	34476200	E38
chr20	34476200	34476600	E82
chr20	34476600	34477000	E6
chr20	34477000	34477400	E82
chr20	34477400	34478200	E74
chr20	34478200	34478400	E46
chr20	34478400	34479000	E74
chr20	34479000	34479200	E37
chr20	34479200	34479600	E55
chr20	34479600	34479800	E38
chr20	34479800	34480000	E36
chr20	34480000	34480800	E35
chr20	34480800	34481200	E42
chr20	34481200	34481400	E59
chr20	34481400	34481600	E60
chr20	34481600	34481800	E67
chr20	34481800	34482000	E51
chr20	34482000	34482200	E42
chr20	34482200	34482400	E64
chr20	34482400	34482600	E60
chr20	34482600	34483400	E42
chr20	34483400	34483600	E35
chr20	34483600	34483800	E34
chr20	34483800	34484000	E33
chr20	34484000	34484400	E48
chr20	34484400	34484800	E82
chr20	34484800	34485000	E13
chr20	34485000	34486000	E74
chr20	34486000	34486200	E72
chr20	34486200	34486600	E74
chr20	34486600	34486800	E72
chr20	34486800	34487000	E46
chr20	34487000	34487400	E74
chr20	34487400	34487600	E71
chr20	34487600	34488400	E74
chr20	34488400	34488600	E72
chr20	34488600	34491800	E74
chr20	34491800	34492000	E46
chr20	34492000	34492600	E74
chr20	34492600	34492800	E72
chr20	34492800	34494800	E74
chr20	34494800	34495000	E49
chr20	34495000	34495200	E72
chr20	34495200	34496000	E74
chr20	34496000	34496200	E45
chr20	34496200	34496600	E82
chr20	34496600	34496800	E25
chr20	34496800	34497000	E22
chr20	34497000	34497200	E33
chr20	34497200	34497400	E32
chr20	34497400	34497600	E23
chr20	34497600	34497800	E25
chr20	34497800	34500800	E74
chr20	34500800	34501000	E71
chr20	34501000	34505800	E74
chr20	34505800	34506000	E46
chr20	34506000	34509200	E74
chr20	34509200	34509400	E72
chr20	34509400	34510400	E74
chr20	34510400	34510600	E77
chr20	34510600	34510800	E38
chr20	34510800	34511000	E55
chr20	34511000	34511200	E38
chr20	34511200	34511400	E55
chr20	34511400	34512200	E74
chr20	34512200	34512400	E45
chr20	34512400	34514000	E74
chr20	34514000	34514200	E49
chr20	34514200	34514400	E74
chr20	34514400	34514600	E45
chr20	34514600	34514800	E46
chr20	34514800	34518200	E74
chr20	34518200	34518600	E82
chr20	34518600	34518800	E38
chr20	34518800	34519200	E55
chr20	34519200	34521800	E74
chr20	34521800	34522000	E48
chr20	34522000	34529400	E74
chr20	34529400	34529600	E25
chr20	34529600	34529800	E55
chr20	34529800	34530800	E74
chr20	34530800	34531000	E48
chr20	34531000	34532400	E74
chr20	34532400	34532800	E72
chr20	34532800	34533000	E74
chr20	34533000	34533200	E48
chr20	34533200	34533600	E74
chr20	34533600	34533800	E45
chr20	34533800	34534000	E76
chr20	34534000	34534200	E45
chr20	34534200	34535000	E74
chr20	34535000	34535200	E71
chr20	34535200	34535400	E76
chr20	34535400	34535600	E48
chr20	34535600	34537000	E74
chr20	34537000	34537200	E38
chr20	34537200	34537600	E82
chr20	34537600	34537800	E44
chr20	34537800	34538000	E82
chr20	34538000	34538200	E13
chr20	34538200	34538400	E82
chr20	34538400	34539600	E74
chr20	34539600	34540000	E82
chr20	34540000	34540200	E33
chr20	34540200	34540400	E30
chr20	34540400	34540600	E28
chr20	34540600	34540800	E20
chr20	34540800	34541400	E19
chr20	34541400	34541600	E20
chr20	34541600	34541800	E19
chr20	34541800	34542000	E85
chr20	34542000	34542200	E19
chr20	34542200	34542400	E20
chr20	34542400	34542600	E85
chr20	34542600	34543000	E20
chr20	34543000	34543400	E85
chr20	34543400	34543600	E51
chr20	34543600	34543800	E34
chr20	34543800	34544000	E48
chr20	34544000	34544400	E74
chr20	34544400	34544600	E48
chr20	34544600	34544800	E74
chr20	34544800	34545000	E49
chr20	34545000	34545800	E74
chr20	34545800	34547000	E82
chr20	34547000	34547200	E25
chr20	34547200	34551600	E74
chr20	34551600	34551800	E44
chr20	34551800	34552000	E82
chr20	34552000	34552200	E48
chr20	34552200	34552400	E44
chr20	34552400	34552800	E74
chr20	34552800	34553200	E82
chr20	34553200	34553400	E38
chr20	34553400	34553600	E36
chr20	34553600	34554600	E74
chr20	34554600	34554800	E72
chr20	34554800	34555800	E74
chr20	34555800	34556200	E44
chr20	34556200	34562800	E74
chr20	34562800	34563000	E48
chr20	34563000	34564600	E74
chr20	34564600	34564800	E45
chr20	34564800	34565000	E77
chr20	34565000	34565200	E38
chr20	34565200	34565400	E55
chr20	34565400	34565600	E54
chr20	34565600	34565800	E35
chr20	34565800	34566000	E34
chr20	34566000	34566400	E42
chr20	34566400	34566600	E34
chr20	34566600	34566800	E42
chr20	34566800	34567000	E36
chr20	34567000	34567200	E44
chr20	34567200	34568600	E74
chr20	34568600	34568800	E72
chr20	34568800	34570800	E74
chr20	34570800	34571000	E71
chr20	34571000	34571200	E74
chr20	34571200	34571400	E25
chr20	34571400	34572200	E55
chr20	34572200	34572400	E48
chr20	34572400	34572600	E77
chr20	34572600	34572800	E48
chr20	34572800	34573000	E46
chr20	34573000	34574400	E74
chr20	34574400	34574600	E48
chr20	34574600	34580800	E74
chr20	34580800	34581000	E48
chr20	34581000	34581200	E31
chr20	34581200	34581400	E82
chr20	34581400	34582600	E74
chr20	34582600	34582800	E48
chr20	34582800	34583200	E56
chr20	34583200	34583400	E12
chr20	34583400	34583800	E82
chr20	34583800	34585000	E74
chr20	34585000	34585200	E46
chr20	34585200	34585400	E45
chr20	34585400	34586600	E74
chr20	34586600	34586800	E72
chr20	34586800	34588200	E74
chr20	34588200	34588400	E77
chr20	34588400	34592600	E74
chr20	34592600	34592800	E72
chr20	34592800	34600600	E74
chr20	34600600	34600800	E46
chr20	34600800	34602000	E74
chr20	34602000	34602200	E72
chr20	34602200	34603400	E74
chr20	34603400	34603600	E48
chr20	34603600	34604400	E74
chr20	34604400	34604600	E49
chr20	34604600	34604800	E72
chr20	34604800	34616400	E74
chr20	34616400	34616600	E37
chr20	34616600	34616800	E53
chr20	34616800	34618600	E74
chr20	34618600	34618800	E46
chr20	34618800	34619800	E74
chr20	34619800	34620000	E72
chr20	34620000	34621000	E74
chr20	34621000	34621200	E72
chr20	34621200	34622000	E74
chr20	34622000	34622200	E49
chr20	34622200	34623200	E74
chr20	34623200	34623400	E48
chr20	34623400	34623600	E74
chr20	34623600	34623800	E46
chr20	34623800	34626200	E74
chr20	34626200	34626400	E48
chr20	34626400	34632000	E74
chr20	34632000	34632200	E79
chr20	34632200	34633000	E74
chr20	34633000	34633200	E71
chr20	34633200	34633400	E44
chr20	34633400	34634200	E82
chr20	34634200	34634400	E48
chr20	34634400	34634800	E55
chr20	34634800	34635000	E35
chr20	34635000	34635200	E76
chr20	34635200	34635400	E25
chr20	34635400	34635600	E31
chr20	34635600	34635800	E25
chr20	34635800	34636000	E33
chr20	34636000	34636200	E27
chr20	34636200	34636800	E29
chr20	34636800	34637000	E26
chr20	34637000	34637600	E24
chr20	34637600	34637800	E21
chr20	34637800	34638000	E19
chr20	34638000	34638200	E20
chr20	34638200	34638800	E19
chr20	34638800	34639000	E20
chr20	34639000	34639400	E85
chr20	34639400	34639600	E60
chr20	34639600	34639800	E37
chr20	34639800	34640000	E38
chr20	34640000	34640200	E25
chr20	34640200	34640400	E55
chr20	34640400	34640600	E36
chr20	34640600	34641000	E54
chr20	34641000	34641200	E55
chr20	34641200	34641400	E53
chr20	34641400	34641600	E35
chr20	34641600	34641800	E36
chr20	34641800	34642400	E33
chr20	34642400	34642600	E30
chr20	34642600	34642800	E27
chr20	34642800	34643000	E23
chr20	34643000	34643200	E25
chr20	34643200	34643400	E31
chr20	34643400	34644000	E82
chr20	34644000	34644400	E38
chr20	34644400	34644600	E37
chr20	34644600	34644800	E36
chr20	34644800	34645000	E35
chr20	34645000	34645200	E38
chr20	34645200	34645600	E74
chr20	34645600	34645800	E72
chr20	34645800	34650400	E74
chr20	34650400	34650600	E48
chr20	34650600	34652000	E74
chr20	34652000	34652200	E38
chr20	34652200	34652600	E29
chr20	34652600	34652800	E26
chr20	34652800	34653000	E21
chr20	34653000	34653200	E26
chr20	34653200	34653400	E33
chr20	34653400	34653600	E35
chr20	34653600	34653800	E38
chr20	34653800	34654400	E74
chr20	34654400	34654600	E46
chr20	34654600	34655600	E74
chr20	34655600	34655800	E72
chr20	34655800	34656400	E74
chr20	34656400	34656600	E46
chr20	34656600	34658400	E74
chr20	34658400	34658600	E48
chr20	34658600	34659000	E74
chr20	34659000	34659200	E48
chr20	34659200	34659400	E74
chr20	34659400	34659600	E46
chr20	34659600	34660400	E74
chr20	34660400	34660600	E44
chr20	34660600	34661000	E74
chr20	34661000	34661200	E48
chr20	34661200	34662600	E74
chr20	34662600	34662800	E48
chr20	34662800	34663000	E45
chr20	34663000	34665400	E74
chr20	34665400	34665600	E48
chr20	34665600	34667600	E74
chr20	34667600	34667800	E44
chr20	34667800	34668000	E82
chr20	34668000	34668200	E6
chr20	34668200	34668400	E82
chr20	34668400	34669400	E74
chr20	34669400	34669600	E46
chr20	34669600	34671200	E74
chr20	34671200	34671400	E72
chr20	34671400	34671800	E74
chr20	34671800	34672000	E72
chr20	34672000	34672400	E74
chr20	34672400	34672600	E75
chr20	34672600	34673200	E74
chr20	34673200	34673400	E45
chr20	34673400	34674600	E74
chr20	34674600	34674800	E13
chr20	34674800	34675200	E82
chr20	34675200	34675400	E48
chr20	34675400	34675600	E77
chr20	34675600	34676200	E74
chr20	34676200	34676400	E72
chr20	34676400	34676600	E46
chr20	34676600	34678000	E74
chr20	34678000	34678200	E55
chr20	34678200	34678400	E38
chr20	34678400	34680000	E55
chr20	34680000	34680200	E37
chr20	34680200	34680400	E23
chr20	34680400	34680600	E27
chr20	34680600	34680800	E29
chr20	34680800	34681000	E26
chr20	34681000	34681200	E30
chr20	34681200	34681600	E33
chr20	34681600	34681800	E34
chr20	34681800	34682000	E35
chr20	34682000	34682400	E55
chr20	34682400	34682800	E48
chr20	34682800	34683200	E74
chr20	34683200	34683400	E48
chr20	34683400	34684400	E82
chr20	34684400	34684800	E5
chr20	34684800	34685000	E4
chr20	34685000	34685400	E50
chr20	34685400	34685800	E66
chr20	34685800	34686400	E63
chr20	34686400	34686600	E66
chr20	34686600	34687000	E65
chr20	34687000	34687200	E66
chr20	34687200	34687400	E41
chr20	34687400	34687800	E40
chr20	34687800	34688000	E50
chr20	34688000	34688400	E41
chr20	34688400	34688600	E8
chr20	34688600	34688800	E6
chr20	34688800	34689000	E13
chr20	34689000	34689400	E50
chr20	34689400	34689600	E41
chr20	34689600	34689800	E66
chr20	34689800	34690200	E50
chr20	34690200	34690400	E5
chr20	34690400	34690600	E7
chr20	34690600	34691600	E82
chr20	34691600	34691800	E44
chr20	34691800	34692200	E82
chr20	34692200	34692400	E7
chr20	34692400	34692600	E82
chr20	34692600	34692800	E7
chr20	34692800	34693000	E82
chr20	34693000	34693200	E4
chr20	34693200	34693600	E2
chr20	34693600	34693800	E3
chr20	34693800	34694000	E66
chr20	34694000	34694400	E3
chr20	34694400	34694600	E41
chr20	34694600	34695000	E50
chr20	34695000	34695200	E5
chr20	34695200	34695400	E7
chr20	34695400	34695600	E34
chr20	34695600	34695800	E49
chr20	34695800	34696200	E82
chr20	34696200	34696400	E7
chr20	34696400	34696800	E6
chr20	34696800	34697800	E82
chr20	34697800	34698000	E38
chr20	34698000	34698400	E6
chr20	34698400	34698600	E44
chr20	34698600	34698800	E50
chr20	34698800	34699000	E6
chr20	34699000	34699400	E82
chr20	34699400	34700200	E74
chr20	34700200	34700400	E72
chr20	34700400	34700800	E74
chr20	34700800	34701000	E45
chr20	34701000	34701200	E74
chr20	34701200	34701400	E48
chr20	34701400	34701600	E36
chr20	34701600	34701800	E44
chr20	34701800	34702000	E35
chr20	34702000	34702200	E38
chr20	34702200	34702400	E35
chr20	34702400	34702600	E37
chr20	34702600	34702800	E55
chr20	34702800	34703000	E37
chr20	34703000	34703600	E74
chr20	34703600	34703800	E46
chr20	34703800	34704200	E74
chr20	34704200	34704400	E48
chr20	34704400	34707400	E74
chr20	34707400	34707600	E45
chr20	34707600	34708800	E74
chr20	34708800	34709000	E71
chr20	34709000	34709200	E74
chr20	34709200	34709400	E48
chr20	34709400	34710800	E74
chr20	34710800	34711000	E46
chr20	34711000	34713000	E74
chr20	34713000	34713200	E48
chr20	34713200	34713400	E74
chr20	34713400	34713600	E72
chr20	34713600	34713800	E74
chr20	34713800	34714000	E46
chr20	34714000	34714200	E77
chr20	34714200	34716200	E74
chr20	34716200	34716400	E46
chr20	34716400	34720000	E74
chr20	34720000	34720200	E48
chr20	34720200	34720400	E45
chr20	34720400	34720600	E44
chr20	34720600	34720800	E41
chr20	34720800	34721000	E5
chr20	34721000	34721200	E62
chr20	34721200	34721400	E40
chr20	34721400	34721600	E48
chr20	34721600	34721800	E6
chr20	34721800	34723000	E82
chr20	34723000	34723200	E7
chr20	34723200	34723400	E44
chr20	34723400	34723600	E7
chr20	34723600	34723800	E5
chr20	34723800	34724000	E50
chr20	34724000	34724200	E7
chr20	34724200	34724400	E5
chr20	34724400	34725400	E82
chr20	34725400	34725600	E7
chr20	34725600	34725800	E6
chr20	34725800	34726000	E7
chr20	34726000	34726200	E82
chr20	34726200	34726400	E44
chr20	34726400	34726600	E8
chr20	34726600	34726800	E6
chr20	34726800	34727000	E7
chr20	34727000	34727200	E6
chr20	34727200	34727600	E82
chr20	34727600	34727800	E13
chr20	34727800	34728200	E82
chr20	34728200	34728400	E48
chr20	34728400	34729200	E74
chr20	34729200	34729400	E48
chr20	34729400	34729600	E7
chr20	34729600	34729800	E6
chr20	34729800	34730000	E5
chr20	34730000	34730200	E82
chr20	34730200	34730400	E13
chr20	34730400	34730600	E62
chr20	34730600	34730800	E65
chr20	34730800	34731400	E66
chr20	34731400	34731600	E41
chr20	34731600	34731800	E40
chr20	34731800	34732000	E38
chr20	34732000	34732200	E82
chr20	34732200	34732400	E13
chr20	34732400	34732600	E12
chr20	34732600	34733400	E83
chr20	34733400	34733800	E16
chr20	34733800	34734400	E15
chr20	34734400	34734600	E12
chr20	34734600	34735000	E83
chr20	34735000	34735200	E82
chr20	34735200	34737200	E74
chr20	34737200	34737600	E72
chr20	34737600	34738200	E74
chr20	34738200	34738400	E45
chr20	34738400	34739200	E74
chr20	34739200	34739400	E45
chr20	34739400	34741400	E74
chr20	34741400	34741600	E48
chr20	34741600	34742000	E74
chr20	34742000	34742400	E38
chr20	34742400	34742600	E48
chr20	34742600	34743000	E32
chr20	34743000	34743200	E38
chr20	34743200	34744600	E82
chr20	34744600	34744800	E6
chr20	34744800	34745000	E8
chr20	34745000	34745400	E82
chr20	34745400	34746600	E74
chr20	34746600	34746800	E77
chr20	34746800	34747000	E72
chr20	34747000	34747200	E74
chr20	34747200	34747400	E48
chr20	34747400	34749400	E74
chr20	34749400	34749600	E81
chr20	34749600	34750200	E74
chr20	34750200	34750400	E72
chr20	34750400	34752600	E74
chr20	34752600	34752800	E37
chr20	34752800	34753000	E36
chr20	34753000	34753400	E34
chr20	34753400	34753600	E42
chr20	34753600	34753800	E34
chr20	34753800	34754000	E37
chr20	34754000	34754600	E74
chr20	34754600	34754800	E44
chr20	34754800	34760200	E74
chr20	34760200	34760600	E72
chr20	34760600	34760800	E81
chr20	34760800	34761400	E74
chr20	34761400	34761600	E77
chr20	34761600	34761800	E38
chr20	34761800	34763200	E74
chr20	34763200	34763400	E48
chr20	34763400	34768000	E74
chr20	34768000	34768200	E48
chr20	34768200	34769200	E74
chr20	34769200	34769400	E71
chr20	34769400	34773600	E74
chr20	34773600	34773800	E46
chr20	34773800	34778200	E74
chr20	34778200	34778400	E75
chr20	34778400	34778800	E74
chr20	34778800	34779000	E72
chr20	34779000	34779400	E74
chr20	34779400	34779600	E46
chr20	34779600	34780800	E74
chr20	34780800	34781000	E48
chr20	34781000	34781200	E72
chr20	34781200	34786000	E74
chr20	34786000	34786200	E72
chr20	34786200	34786400	E74
chr20	34786400	34786600	E45
chr20	34786600	34787800	E74
chr20	34787800	34788000	E13
chr20	34788000	34788200	E82
chr20	34788200	34788400	E46
chr20	34788400	34790600	E74
chr20	34790600	34790800	E46
chr20	34790800	34791000	E74
chr20	34791000	34791200	E25
chr20	34791200	34791400	E56
chr20	34791400	34791600	E55
chr20	34791600	34791800	E45
chr20	34791800	34798200	E74
chr20	34798200	34798400	E72
chr20	34798400	34799000	E74
chr20	34799000	34799200	E48
chr20	34799200	34799600	E74
chr20	34799600	34799800	E45
chr20	34799800	34800600	E74
chr20	34800600	34800800	E44
chr20	34800800	34801000	E46
chr20	34801000	34801200	E72
chr20	34801200	34806000	E74
chr20	34806000	34806200	E46
chr20	34806200	34806400	E44
chr20	34806400	34806600	E82
chr20	34806600	34806800	E72
chr20	34806800	34807000	E45
chr20	34807000	34807200	E48
chr20	34807200	34807400	E72
chr20	34807400	34809200	E74
chr20	34809200	34809400	E46
chr20	34809400	34810600	E74
chr20	34810600	34810800	E46
chr20	34810800	34811400	E74
chr20	34811400	34811600	E48
chr20	34811600	34811800	E72
chr20	34811800	34817000	E74
chr20	34817000	34817200	E72
chr20	34817200	34817400	E48
chr20	34817400	34817800	E74
chr20	34817800	34818000	E46
chr20	34818000	34819200	E74
chr20	34819200	34819400	E72
chr20	34819400	34819600	E74
chr20	34819600	34819800	E72
chr20	34819800	34820000	E48
chr20	34820000	34820200	E74
chr20	34820200	34820400	E77
chr20	34820400	34820600	E72
chr20	34820600	34820800	E45
chr20	34820800	34823400	E74
chr20	34823400	34823600	E48
chr20	34823600	34823800	E13
chr20	34823800	34824000	E26
chr20	34824000	34824200	E85
chr20	34824200	34824600	E19
chr20	34824600	34824800	E20
chr20	34824800	34825000	E19
chr20	34825000	34825200	E21
chr20	34825200	34825400	E29
chr20	34825400	34825600	E24
chr20	34825600	34825800	E33
chr20	34825800	34826000	E35
chr20	34826000	34826400	E25
chr20	34826400	34826600	E38
chr20	34826600	34827000	E74
chr20	34827000	34827200	E48
chr20	34827200	34829000	E74
chr20	34829000	34829200	E48
chr20	34829200	34831000	E74
chr20	34831000	34831200	E72
chr20	34831200	34832800	E74
chr20	34832800	34833000	E72
chr20	34833000	34835200	E74
chr20	34835200	34835400	E45
chr20	34835400	34837000	E74
chr20	34837000	34837200	E37
chr20	34837200	34837400	E38
chr20	34837400	34837600	E13
chr20	34837600	34837800	E56
chr20	34837800	34838200	E82
chr20	34838200	34843000	E74
chr20	34843000	34843200	E72
chr20	34843200	34843800	E74
chr20	34843800	34844000	E72
chr20	34844000	34844200	E45
chr20	34844200	34845200	E74
chr20	34845200	34845400	E44
chr20	34845400	34850600	E74
chr20	34850600	34850800	E72
chr20	34850800	34851400	E74
chr20	34851400	34851600	E48
chr20	34851600	34853200	E74
chr20	34853200	34853400	E48
chr20	34853400	34854000	E74
chr20	34854000	34854200	E48
chr20	34854200	34855800	E74
chr20	34855800	34856000	E48
chr20	34856000	34856200	E46
chr20	34856200	34857200	E74
chr20	34857200	34857400	E71
chr20	34857400	34859800	E74
chr20	34859800	34860000	E72
chr20	34860000	34861000	E74
chr20	34861000	34861200	E46
chr20	34861200	34861400	E74
chr20	34861400	34861600	E48
chr20	34861600	34861800	E74
chr20	34861800	34862000	E71
chr20	34862000	34862400	E74
chr20	34862400	34862600	E72
chr20	34862600	34863600	E74
chr20	34863600	34863800	E49
chr20	34863800	34864200	E74
chr20	34864200	34864400	E45
chr20	34864400	34866200	E74
chr20	34866200	34866400	E72
chr20	34866400	34868400	E74
chr20	34868400	34868600	E45
chr20	34868600	34870000	E74
chr20	34870000	34870200	E45
chr20	34870200	34872600	E74
chr20	34872600	34872800	E48
chr20	34872800	34873600	E74
chr20	34873600	34873800	E46
chr20	34873800	34875600	E74
chr20	34875600	34875800	E79
chr20	34875800	34880600	E74
chr20	34880600	34880800	E13
chr20	34880800	34881800	E82
chr20	34881800	34882000	E7
chr20	34882000	34882400	E82
chr20	34882400	34882600	E25
chr20	34882600	34884800	E74
chr20	34884800	34885000	E45
chr20	34885000	34887000	E74
chr20	34887000	34887200	E48
chr20	34887200	34888600	E74
chr20	34888600	34888800	E81
chr20	34888800	34890600	E74
chr20	34890600	34890800	E72
chr20	34890800	34892000	E74
chr20	34892000	34892200	E46
chr20	34892200	34892800	E74
chr20	34892800	34893000	E72
chr20	34893000	34893200	E74
chr20	34893200	34893400	E55
chr20	34893400	34893600	E74
chr20	34893600	34894000	E55
chr20	34894000	34894200	E53
chr20	34894200	34894600	E36
chr20	34894600	34894800	E37
chr20	34894800	34895000	E38
chr20	34895000	34895800	E74
chr20	34895800	34896000	E72
chr20	34896000	34948200	E73
chr20	34948200	34948400	E72
chr20	34948400	34950400	E74
chr20	34950400	34950600	E38
chr20	34950600	34950800	E37
chr20	34950800	34951200	E54
chr20	34951200	34953800	E74
chr20	34953800	34954200	E72
chr20	34954200	34955400	E74
chr20	34955400	34955600	E75
chr20	34955600	34958400	E74
chr20	34958400	34958600	E46
chr20	34958600	34959400	E74
chr20	34959400	34959600	E71
chr20	34959600	34963400	E74
chr20	34963400	34963600	E72
chr20	34963600	34963800	E74
chr20	34963800	34964000	E71
chr20	34964000	34964200	E74
chr20	34964200	34964400	E46
chr20	34964400	34966800	E74
chr20	34966800	34967000	E72
chr20	34967000	34968400	E74
chr20	34968400	34968600	E44
chr20	34968600	34969800	E74
chr20	34969800	34970000	E72
chr20	34970000	34973400	E74
chr20	34973400	34973600	E45
chr20	34973600	34975600	E74
chr20	34975600	34975800	E72
chr20	34975800	34977600	E74
chr20	34977600	34977800	E72
chr20	34977800	34980600	E74
chr20	34980600	34980800	E72
chr20	34980800	34981000	E74
chr20	34981000	34981200	E45
chr20	34981200	34984600	E74
chr20	34984600	34984800	E77
chr20	34984800	34985000	E72
chr20	34985000	34986200	E74
chr20	34986200	34986400	E72
chr20	34986400	34987200	E74
chr20	34987200	34987400	E72
chr20	34987400	34989800	E74
chr20	34989800	34990000	E72
chr20	34990000	34990400	E74
chr20	34990400	34990600	E46
chr20	34990600	34991600	E74
chr20	34991600	34991800	E44
chr20	34991800	34994000	E74
chr20	34994000	34994200	E72
chr20	34994200	34995000	E74
chr20	34995000	34995200	E78
chr20	34995200	34997200	E73
chr20	34997200	34997400	E47
chr20	34997400	35003200	E73
chr20	35003200	35003400	E71
chr20	35003400	35004400	E74
chr20	35004400	35004600	E48
chr20	35004600	35004800	E76
chr20	35004800	35005200	E74
chr20	35005200	35005400	E45
chr20	35005400	35006200	E74
chr20	35006200	35006400	E48
chr20	35006400	35006600	E74
chr20	35006600	35006800	E72
chr20	35006800	35007000	E74
chr20	35007000	35007200	E79
chr20	35007200	35008200	E74
chr20	35008200	35008400	E72
chr20	35008400	35009400	E74
chr20	35009400	35009600	E45
chr20	35009600	35011800	E74
chr20	35011800	35012000	E46
chr20	35012000	35012600	E74
chr20	35012600	35012800	E71
chr20	35012800	35014200	E74
chr20	35014200	35014400	E48
chr20	35014400	35014800	E74
chr20	35014800	35015000	E48
chr20	35015000	35018400	E74
chr20	35018400	35018800	E37
chr20	35018800	35019000	E38
chr20	35019000	35019200	E48
chr20	35019200	35019400	E37
chr20	35019400	35019600	E38
chr20	35019600	35019800	E55
chr20	35019800	35020000	E45
chr20	35020000	35020200	E74
chr20	35020200	35020400	E46
chr20	35020400	35021000	E74
chr20	35021000	35021200	E72
chr20	35021200	35023000	E74
chr20	35023000	35023200	E72
chr20	35023200	35023400	E74
chr20	35023400	35023600	E48
chr20	35023600	35025600	E74
chr20	35025600	35025800	E48
chr20	35025800	35026200	E74
chr20	35026200	35026400	E79
chr20	35026400	35028000	E74
chr20	35028000	35028200	E75
chr20	35028200	35028400	E44
chr20	35028400	35028600	E82
chr20	35028600	35028800	E25
chr20	35028800	35029800	E74
chr20	35029800	35030000	E45
chr20	35030000	35030200	E72
chr20	35030200	35030400	E74
chr20	35030400	35030600	E46
chr20	35030600	35031600	E74
chr20	35031600	35031800	E48
chr20	35031800	35037000	E74
chr20	35037000	35037200	E46
chr20	35037200	35039400	E74
chr20	35039400	35039600	E46
chr20	35039600	35040200	E74
chr20	35040200	35040400	E72
chr20	35040400	35040600	E74
chr20	35040600	35040800	E46
chr20	35040800	35041400	E74
chr20	35041400	35041600	E48
chr20	35041600	35043800	E74
chr20	35043800	35044000	E77
chr20	35044000	35045600	E74
chr20	35045600	35045800	E71
chr20	35045800	35049000	E74
chr20	35049000	35049200	E71
chr20	35049200	35049400	E74
chr20	35049400	35049600	E71
chr20	35049600	35050600	E74
chr20	35050600	35050800	E46
chr20	35050800	35052800	E74
chr20	35052800	35053000	E45
chr20	35053000	35055400	E74
chr20	35055400	35055600	E38
chr20	35055600	35055800	E36
chr20	35055800	35056200	E55
chr20	35056200	35056400	E38
chr20	35056400	35056800	E74
chr20	35056800	35057000	E72
chr20	35057000	35059200	E74
chr20	35059200	35059400	E45
chr20	35059400	35059800	E74
chr20	35059800	35060000	E72
chr20	35060000	35060600	E74
chr20	35060600	35060800	E48
chr20	35060800	35061000	E74
chr20	35061000	35061200	E72
chr20	35061200	35061800	E74
chr20	35061800	35062000	E38
chr20	35062000	35062200	E36
chr20	35062200	35062400	E54
chr20	35062400	35062600	E55
chr20	35062600	35062800	E37
chr20	35062800	35063000	E38
chr20	35063000	35063200	E37
chr20	35063200	35063600	E55
chr20	35063600	35063800	E48
chr20	35063800	35064000	E74
chr20	35064000	35064200	E48
chr20	35064200	35064400	E74
chr20	35064400	35064600	E34
chr20	35064600	35064800	E32
chr20	35064800	35065000	E35
chr20	35065000	35065200	E36
chr20	35065200	35065400	E55
chr20	35065400	35065600	E74
chr20	35065600	35065800	E48
chr20	35065800	35068400	E74
chr20	35068400	35068600	E38
chr20	35068600	35069000	E45
chr20	35069000	35069400	E48
chr20	35069400	35069600	E38
chr20	35069600	35069800	E48
chr20	35069800	35070000	E45
chr20	35070000	35070200	E75
chr20	35070200	35072400	E74
chr20	35072400	35072600	E71
chr20	35072600	35072800	E74
chr20	35072800	35073000	E79
chr20	35073000	35075000	E74
chr20	35075000	35075200	E72
chr20	35075200	35076400	E74
chr20	35076400	35076600	E48
chr20	35076600	35078800	E74
chr20	35078800	35079000	E46
chr20	35079000	35082000	E74
chr20	35082000	35082200	E72
chr20	35082200	35082400	E74
chr20	35082400	35082600	E45
chr20	35082600	35083000	E74
chr20	35083000	35083400	E72
chr20	35083400	35083600	E45
chr20	35083600	35083800	E48
chr20	35083800	35084000	E45
chr20	35084000	35084400	E55
chr20	35084400	35084600	E37
chr20	35084600	35084800	E55
chr20	35084800	35085000	E48
chr20	35085000	35085200	E45
chr20	35085200	35085400	E48
chr20	35085400	35085600	E74
chr20	35085600	35085800	E48
chr20	35085800	35087600	E74
chr20	35087600	35087800	E48
chr20	35087800	35088000	E55
chr20	35088000	35088200	E38
chr20	35088200	35088400	E56
chr20	35088400	35089000	E82
chr20	35089000	35089200	E61
chr20	35089200	35089600	E85
chr20	35089600	35089800	E17
chr20	35089800	35090800	E20
chr20	35090800	35091000	E85
chr20	35091000	35091400	E20
chr20	35091400	35092000	E28
chr20	35092000	35092200	E29
chr20	35092200	35092600	E30
chr20	35092600	35092800	E27
chr20	35092800	35093000	E33
chr20	35093000	35093200	E30
chr20	35093200	35093600	E28
chr20	35093600	35094000	E85
chr20	35094000	35094800	E51
chr20	35094800	35095200	E62
chr20	35095200	35095400	E66
chr20	35095400	35095600	E60
chr20	35095600	35095800	E63
chr20	35095800	35096000	E64
chr20	35096000	35096400	E67
chr20	35096400	35096600	E64
chr20	35096600	35096800	E65
chr20	35096800	35097000	E3
chr20	35097000	35097400	E9
chr20	35097400	35097600	E11
chr20	35097600	35097800	E4
chr20	35097800	35098000	E41
chr20	35098000	35098200	E34
chr20	35098200	35098600	E66
chr20	35098600	35098800	E65
chr20	35098800	35099000	E60
chr20	35099000	35099600	E51
chr20	35099600	35099800	E60
chr20	35099800	35100000	E62
chr20	35100000	35100200	E43
chr20	35100200	35100600	E60
chr20	35100600	35101400	E67
chr20	35101400	35101600	E64
chr20	35101600	35101800	E69
chr20	35101800	35102000	E9
chr20	35102000	35102200	E38
chr20	35102200	35102400	E35
chr20	35102400	35102600	E55
chr20	35102600	35102800	E35
chr20	35102800	35103000	E37
chr20	35103000	35104000	E74
chr20	35104000	35104200	E25
chr20	35104200	35105800	E74
chr20	35105800	35106000	E44
chr20	35106000	35106400	E74
chr20	35106400	35106600	E46
chr20	35106600	35106800	E45
chr20	35106800	35108400	E74
chr20	35108400	35108600	E48
chr20	35108600	35111400	E74
chr20	35111400	35111600	E38
chr20	35111600	35111800	E56
chr20	35111800	35112000	E38
chr20	35112000	35112200	E16
chr20	35112200	35112400	E58
chr20	35112400	35112600	E57
chr20	35112600	35112800	E62
chr20	35112800	35113000	E58
chr20	35113000	35113200	E40
chr20	35113200	35113400	E31
chr20	35113400	35113800	E56
chr20	35113800	35114800	E82
chr20	35114800	35115800	E74
chr20	35115800	35116000	E46
chr20	35116000	35116200	E72
chr20	35116200	35116800	E74
chr20	35116800	35117000	E48
chr20	35117000	35117800	E74
chr20	35117800	35118000	E72
chr20	35118000	35118600	E74
chr20	35118600	35118800	E48
chr20	35118800	35119000	E44
chr20	35119000	35119200	E82
chr20	35119200	35119400	E44
chr20	35119400	35119600	E13
chr20	35119600	35119800	E40
chr20	35119800	35120000	E34
chr20	35120000	35120200	E43
chr20	35120200	35120400	E64
chr20	35120400	35120600	E63
chr20	35120600	35121000	E64
chr20	35121000	35121200	E69
chr20	35121200	35121400	E14
chr20	35121400	35121600	E5
chr20	35121600	35122000	E82
chr20	35122000	35123400	E74
chr20	35123400	35123600	E45
chr20	35123600	35125200	E74
chr20	35125200	35125400	E72
chr20	35125400	35125600	E48
chr20	35125600	35126600	E74
chr20	35126600	35126800	E71
chr20	35126800	35128200	E74
chr20	35128200	35128400	E46
chr20	35128400	35129200	E74
chr20	35129200	35129400	E37
chr20	35129400	35129600	E84
chr20	35129600	35129800	E53
chr20	35129800	35130200	E84
chr20	35130200	35130400	E54
chr20	35130400	35130600	E84
chr20	35130600	35132800	E74
chr20	35132800	35133000	E72
chr20	35133000	35133600	E74
chr20	35133600	35133800	E71
chr20	35133800	35134200	E74
chr20	35134200	35134400	E48
chr20	35134400	35135000	E82
chr20	35135000	35135200	E44
chr20	35135200	35135400	E48
chr20	35135400	35135600	E72
chr20	35135600	35136400	E74
chr20	35136400	35136600	E48
chr20	35136600	35137200	E74
chr20	35137200	35137400	E72
chr20	35137400	35137800	E74
chr20	35137800	35138000	E72
chr20	35138000	35138400	E74
chr20	35138400	35138600	E44
chr20	35138600	35140400	E74
chr20	35140400	35140600	E49
chr20	35140600	35140800	E82
chr20	35140800	35141000	E25
chr20	35141000	35144800	E74
chr20	35144800	35145000	E71
chr20	35145000	35145200	E74
chr20	35145200	35145400	E55
chr20	35145400	35145600	E48
chr20	35145600	35145800	E55
chr20	35145800	35146000	E38
chr20	35146000	35146200	E55
chr20	35146200	35146400	E38
chr20	35146400	35146600	E55
chr20	35146600	35146800	E54
chr20	35146800	35147000	E84
chr20	35147000	35147200	E16
chr20	35147200	35147600	E33
chr20	35147600	35147800	E58
chr20	35147800	35148200	E43
chr20	35148200	35148600	E57
chr20	35148600	35148800	E39
chr20	35148800	35149000	E84
chr20	35149000	35149400	E74
chr20	35149400	35149600	E78
chr20	35149600	35150600	E74
chr20	35150600	35151000	E48
chr20	35151000	35151400	E74
chr20	35151400	35151600	E72
chr20	35151600	35152600	E74
chr20	35152600	35152800	E44
chr20	35152800	35153800	E74
chr20	35153800	35154000	E45
chr20	35154000	35156400	E74
chr20	35156400	35156600	E46
chr20	35156600	35157000	E74
chr20	35157000	35157200	E45
chr20	35157200	35158800	E74
chr20	35158800	35159000	E71
chr20	35159000	35159200	E74
chr20	35159200	35159400	E44
chr20	35159400	35160000	E82
chr20	35160000	35160200	E13
chr20	35160200	35160600	E36
chr20	35160600	35160800	E35
chr20	35160800	35161200	E55
chr20	35161200	35161400	E38
chr20	35161400	35162200	E55
chr20	35162200	35162400	E37
chr20	35162400	35162600	E35
chr20	35162600	35162800	E44
chr20	35162800	35163000	E74
chr20	35163000	35163200	E48
chr20	35163200	35163600	E74
chr20	35163600	35163800	E45
chr20	35163800	35164600	E74
chr20	35164600	35164800	E78
chr20	35164800	35165200	E74
chr20	35165200	35165400	E72
chr20	35165400	35166000	E74
chr20	35166000	35166200	E72
chr20	35166200	35167000	E74
chr20	35167000	35167200	E25
chr20	35167200	35167400	E37
chr20	35167400	35168400	E82
chr20	35168400	35168600	E7
chr20	35168600	35169200	E82
chr20	35169200	35169400	E7
chr20	35169400	35169600	E33
chr20	35169600	35169800	E30
chr20	35169800	35170000	E26
chr20	35170000	35170200	E28
chr20	35170200	35170600	E30
chr20	35170600	35170800	E31
chr20	35170800	35171400	E82
chr20	35171400	35171600	E38
chr20	35171600	35171800	E76
chr20	35171800	35172800	E74
chr20	35172800	35173000	E44
chr20	35173000	35173600	E74
chr20	35173600	35173800	E72
chr20	35173800	35176200	E74
chr20	35176200	35176400	E45
chr20	35176400	35177200	E74
chr20	35177200	35177400	E48
chr20	35177400	35177600	E74
chr20	35177600	35177800	E71
chr20	35177800	35178800	E74
chr20	35178800	35179000	E45
chr20	35179000	35179200	E74
chr20	35179200	35179400	E46
chr20	35179400	35179600	E77
chr20	35179600	35179800	E36
chr20	35179800	35180800	E55
chr20	35180800	35181000	E53
chr20	35181000	35181200	E55
chr20	35181200	35181400	E53
chr20	35181400	35182000	E55
chr20	35182000	35182200	E54
chr20	35182200	35182800	E55
chr20	35182800	35183000	E48
chr20	35183000	35184000	E55
chr20	35184000	35184200	E38
chr20	35184200	35184400	E37
chr20	35184400	35184600	E35
chr20	35184600	35184800	E36
chr20	35184800	35185000	E42
chr20	35185000	35185200	E43
chr20	35185200	35185400	E64
chr20	35185400	35185600	E41
chr20	35185600	35185800	E13
chr20	35185800	35186000	E82
chr20	35186000	35186200	E44
chr20	35186200	35187000	E74
chr20	35187000	35187200	E48
chr20	35187200	35187600	E74
chr20	35187600	35187800	E46
chr20	35187800	35188000	E74
chr20	35188000	35188400	E36
chr20	35188400	35189800	E55
chr20	35189800	35190000	E37
chr20	35190000	35190200	E53
chr20	35190200	35190400	E36
chr20	35190400	35190600	E53
chr20	35190600	35190800	E37
chr20	35190800	35191200	E55
chr20	35191200	35191400	E38
chr20	35191400	35192200	E82
chr20	35192200	35192400	E13
chr20	35192400	35192600	E82
chr20	35192600	35192800	E48
chr20	35192800	35194000	E74
chr20	35194000	35194200	E45
chr20	35194200	35195000	E74
chr20	35195000	35195400	E82
chr20	35195400	35195600	E25
chr20	35195600	35195800	E82
chr20	35195800	35196000	E44
chr20	35196000	35198000	E74
chr20	35198000	35198200	E72
chr20	35198200	35198400	E48
chr20	35198400	35199600	E74
chr20	35199600	35199800	E36
chr20	35199800	35200000	E25
chr20	35200000	35200200	E32
chr20	35200200	35200400	E33
chr20	35200400	35200600	E51
chr20	35200600	35200800	E28
chr20	35200800	35201800	E85
chr20	35201800	35202200	E20
chr20	35202200	35202400	E19
chr20	35202400	35202600	E20
chr20	35202600	35203000	E19
chr20	35203000	35203400	E20
chr20	35203400	35203600	E19
chr20	35203600	35204200	E85
chr20	35204200	35204400	E28
chr20	35204400	35204600	E29
chr20	35204600	35204800	E43
chr20	35204800	35205000	E52
chr20	35205000	35205200	E36
chr20	35205200	35205400	E25
chr20	35205400	35205600	E36
chr20	35205600	35205800	E55
chr20	35205800	35206000	E36
chr20	35206000	35206600	E55
chr20	35206600	35206800	E38
chr20	35206800	35207000	E45
chr20	35207000	35207400	E74
chr20	35207400	35207600	E37
chr20	35207600	35208000	E55
chr20	35208000	35208200	E37
chr20	35208200	35208800	E82
chr20	35208800	35209000	E13
chr20	35209000	35209200	E6
chr20	35209200	35209400	E82
chr20	35209400	35210200	E74
chr20	35210200	35210400	E45
chr20	35210400	35211600	E74
chr20	35211600	35211800	E77
chr20	35211800	35212000	E38
chr20	35212000	35212800	E74
chr20	35212800	35213000	E46
chr20	35213000	35213200	E48
chr20	35213200	35214200	E82
chr20	35214200	35214400	E13
chr20	35214400	35214800	E82
chr20	35214800	35215000	E7
chr20	35215000	35215200	E44
chr20	35215200	35215600	E82
chr20	35215600	35215800	E77
chr20	35215800	35216000	E83
chr20	35216000	35216200	E12
chr20	35216200	35216400	E83
chr20	35216400	35216800	E15
chr20	35216800	35217000	E25
chr20	35217000	35218200	E83
chr20	35218200	35218400	E12
chr20	35218400	35219000	E83
chr20	35219000	35219200	E82
chr20	35219200	35219400	E7
chr20	35219400	35219600	E38
chr20	35219600	35219800	E82
chr20	35219800	35220000	E13
chr20	35220000	35220600	E82
chr20	35220600	35221000	E7
chr20	35221000	35221400	E13
chr20	35221400	35221600	E40
chr20	35221600	35221800	E62
chr20	35221800	35222000	E69
chr20	35222000	35222200	E63
chr20	35222200	35222600	E67
chr20	35222600	35222800	E64
chr20	35222800	35224200	E85
chr20	35224200	35224400	E20
chr20	35224400	35225000	E85
chr20	35225000	35225200	E64
chr20	35225200	35225400	E63
chr20	35225400	35225600	E66
chr20	35225600	35225800	E41
chr20	35225800	35226000	E8
chr20	35226000	35226200	E4
chr20	35226200	35226400	E9
chr20	35226400	35226600	E15
chr20	35226600	35226800	E40
chr20	35226800	35227000	E16
chr20	35227000	35227200	E15
chr20	35227200	35227400	E68
chr20	35227400	35227800	E62
chr20	35227800	35228000	E65
chr20	35228000	35228400	E63
chr20	35228400	35228600	E85
chr20	35228600	35228800	E67
chr20	35228800	35229200	E64
chr20	35229200	35229600	E63
chr20	35229600	35229800	E59
chr20	35229800	35230000	E42
chr20	35230000	35230400	E61
chr20	35230400	35230600	E56
chr20	35230600	35230800	E7
chr20	35230800	35231000	E39
chr20	35231000	35231200	E82
chr20	35231200	35231400	E7
chr20	35231400	35231600	E82
chr20	35231600	35231800	E39
chr20	35231800	35232200	E40
chr20	35232200	35232400	E41
chr20	35232400	35232600	E61
chr20	35232600	35232800	E67
chr20	35232800	35234000	E85
chr20	35234000	35234200	E20
chr20	35234200	35235000	E19
chr20	35235000	35235600	E20
chr20	35235600	35236000	E29
chr20	35236000	35236200	E27
chr20	35236200	35236400	E44
chr20	35236400	35236800	E74
chr20	35236800	35237000	E46
chr20	35237000	35237400	E72
chr20	35237400	35239200	E74
chr20	35239200	35239400	E34
chr20	35239400	35239600	E74
chr20	35239600	35239800	E48
chr20	35239800	35241000	E74
chr20	35241000	35241200	E36
chr20	35241200	35241600	E82
chr20	35241600	35242000	E45
chr20	35242000	35244600	E74
chr20	35244600	35244800	E46
chr20	35244800	35246400	E74
chr20	35246400	35246600	E72
chr20	35246600	35247400	E74
chr20	35247400	35247600	E72
chr20	35247600	35248200	E74
chr20	35248200	35248400	E72
chr20	35248400	35249600	E74
chr20	35249600	35249800	E72
chr20	35249800	35251800	E74
chr20	35251800	35252000	E25
chr20	35252000	35252200	E82
chr20	35252200	35252400	E48
chr20	35252400	35254600	E74
chr20	35254600	35254800	E46
chr20	35254800	35255800	E74
chr20	35255800	35256000	E38
chr20	35256000	35256200	E7
chr20	35256200	35256400	E82
chr20	35256400	35256600	E13
chr20	35256600	35256800	E38
chr20	35256800	35257400	E82
chr20	35257400	35257600	E5
chr20	35257600	35258000	E34
chr20	35258000	35258200	E59
chr20	35258200	35258600	E61
chr20	35258600	35259000	E59
chr20	35259000	35259200	E57
chr20	35259200	35260200	E55
chr20	35260200	35262400	E74
chr20	35262400	35262600	E45
chr20	35262600	35264000	E74
chr20	35264000	35264200	E48
chr20	35264200	35266800	E74
chr20	35266800	35267000	E37
chr20	35267000	35267400	E72
chr20	35267400	35267800	E74
chr20	35267800	35268200	E72
chr20	35268200	35268800	E74
chr20	35268800	35269000	E72
chr20	35269000	35270800	E74
chr20	35270800	35271000	E44
chr20	35271000	35272200	E82
chr20	35272200	35272400	E7
chr20	35272400	35272600	E41
chr20	35272600	35272800	E66
chr20	35272800	35273000	E41
chr20	35273000	35273200	E50
chr20	35273200	35273400	E5
chr20	35273400	35273600	E7
chr20	35273600	35273800	E82
chr20	35273800	35274000	E7
chr20	35274000	35274200	E9
chr20	35274200	35274600	E66
chr20	35274600	35274800	E41
chr20	35274800	35275000	E66
chr20	35275000	35275200	E7
chr20	35275200	35275400	E82
chr20	35275400	35275800	E38
chr20	35275800	35276200	E82
chr20	35276200	35276400	E74
chr20	35276400	35276600	E77
chr20	35276600	35276800	E75
chr20	35276800	35278200	E74
chr20	35278200	35278400	E76
chr20	35278400	35278600	E82
chr20	35278600	35278800	E7
chr20	35278800	35279200	E82
chr20	35279200	35279400	E45
chr20	35279400	35279600	E72
chr20	35279600	35280000	E74
chr20	35280000	35280200	E48
chr20	35280200	35281400	E74
chr20	35281400	35281600	E13
chr20	35281600	35281800	E82
chr20	35281800	35282800	E74
chr20	35282800	35283000	E38
chr20	35283000	35283200	E48
chr20	35283200	35283400	E74
chr20	35283400	35283600	E72
chr20	35283600	35283800	E77
chr20	35283800	35286000	E74
chr20	35286000	35286200	E48
chr20	35286200	35286800	E74
chr20	35286800	35287000	E72
chr20	35287000	35287200	E74
chr20	35287200	35287400	E48
chr20	35287400	35288400	E74
chr20	35288400	35288600	E34
chr20	35288600	35290400	E74
chr20	35290400	35290600	E46
chr20	35290600	35291200	E74
chr20	35291200	35291400	E25
chr20	35291400	35291600	E82
chr20	35291600	35293000	E74
chr20	35293000	35293200	E80
chr20	35293200	35293400	E48
chr20	35293400	35293600	E82
chr20	35293600	35293800	E13
chr20	35293800	35294000	E82
chr20	35294000	35294200	E48
chr20	35294200	35294400	E46
chr20	35294400	35294600	E82
chr20	35294600	35294800	E25
chr20	35294800	35295000	E82
chr20	35295000	35295200	E77
chr20	35295200	35295400	E13
chr20	35295400	35295600	E7
chr20	35295600	35297200	E74
chr20	35297200	35297400	E72
chr20	35297400	35298800	E74
chr20	35298800	35299000	E13
chr20	35299000	35299200	E7
chr20	35299200	35299400	E82
chr20	35299400	35299800	E5
chr20	35299800	35300200	E82
chr20	35300200	35300400	E74
chr20	35300400	35300600	E72
chr20	35300600	35301800	E74
chr20	35301800	35302000	E78
chr20	35302000	35302200	E46
chr20	35302200	35302400	E74
chr20	35302400	35302600	E71
chr20	35302600	35302800	E74
chr20	35302800	35303000	E76
chr20	35303000	35304200	E74
chr20	35304200	35304400	E72
chr20	35304400	35305000	E74
chr20	35305000	35305200	E44
chr20	35305200	35305600	E74
chr20	35305600	35305800	E46
chr20	35305800	35306400	E74
chr20	35306400	35306600	E72
chr20	35306600	35307000	E45
chr20	35307000	35307200	E49
chr20	35307200	35309800	E74
chr20	35309800	35310000	E72
chr20	35310000	35310200	E45
chr20	35310200	35312600	E74
chr20	35312600	35312800	E48
chr20	35312800	35315400	E74
chr20	35315400	35315600	E46
chr20	35315600	35315800	E72
chr20	35315800	35316600	E74
chr20	35316600	35316800	E48
chr20	35316800	35317800	E74
chr20	35317800	35318000	E71
chr20	35318000	35319600	E74
chr20	35319600	35319800	E72
chr20	35319800	35320000	E74
chr20	35320000	35320200	E72
chr20	35320200	35320600	E74
chr20	35320600	35320800	E72
chr20	35320800	35321000	E46
chr20	35321000	35323000	E74
chr20	35323000	35323200	E49
chr20	35323200	35324000	E74
chr20	35324000	35324200	E45
chr20	35324200	35324600	E74
chr20	35324600	35324800	E72
chr20	35324800	35326200	E74
chr20	35326200	35326400	E72
chr20	35326400	35327200	E74
chr20	35327200	35327400	E72
chr20	35327400	35329400	E74
chr20	35329400	35330000	E82
chr20	35330000	35330200	E84
chr20	35330200	35330400	E25
chr20	35330400	35330600	E7
chr20	35330600	35330800	E38
chr20	35330800	35331000	E48
chr20	35331000	35331200	E36
chr20	35331200	35332400	E82
chr20	35332400	35332600	E44
chr20	35332600	35332800	E36
chr20	35332800	35333000	E82
chr20	35333000	35333200	E7
chr20	35333200	35333800	E82
chr20	35333800	35334000	E6
chr20	35334000	35334400	E82
chr20	35334400	35334800	E13
chr20	35334800	35335000	E82
chr20	35335000	35335600	E74
chr20	35335600	35335800	E48
chr20	35335800	35336800	E74
chr20	35336800	35337000	E72
chr20	35337000	35338800	E74
chr20	35338800	35339000	E44
chr20	35339000	35339200	E72
chr20	35339200	35341600	E74
chr20	35341600	35341800	E12
chr20	35341800	35342400	E82
chr20	35342400	35343000	E74
chr20	35343000	35343200	E34
chr20	35343200	35343400	E48
chr20	35343400	35345200	E74
chr20	35345200	35345400	E45
chr20	35345400	35349200	E74
chr20	35349200	35349400	E54
chr20	35349400	35349600	E55
chr20	35349600	35351200	E74
chr20	35351200	35351400	E72
chr20	35351400	35355400	E74
chr20	35355400	35355600	E46
chr20	35355600	35356000	E74
chr20	35356000	35356400	E72
chr20	35356400	35357200	E74
chr20	35357200	35357400	E53
chr20	35357400	35357800	E55
chr20	35357800	35358200	E74
chr20	35358200	35358600	E48
chr20	35358600	35359200	E74
chr20	35359200	35359400	E82
chr20	35359400	35359600	E13
chr20	35359600	35359800	E82
chr20	35359800	35360000	E48
chr20	35360000	35361800	E74
chr20	35361800	35362000	E48
chr20	35362000	35362600	E37
chr20	35362600	35362800	E55
chr20	35362800	35363000	E25
chr20	35363000	35363400	E82
chr20	35363400	35363600	E48
chr20	35363600	35363800	E74
chr20	35363800	35364000	E82
chr20	35364000	35364200	E48
chr20	35364200	35364600	E82
chr20	35364600	35364800	E7
chr20	35364800	35365000	E13
chr20	35365000	35368000	E74
chr20	35368000	35368200	E77
chr20	35368200	35369200	E74
chr20	35369200	35369400	E48
chr20	35369400	35370000	E74
chr20	35370000	35370200	E48
chr20	35370200	35371600	E74
chr20	35371600	35371800	E72
chr20	35371800	35372400	E74
chr20	35372400	35372600	E72
chr20	35372600	35373000	E74
chr20	35373000	35373200	E36
chr20	35373200	35373400	E34
chr20	35373400	35373600	E33
chr20	35373600	35373800	E29
chr20	35373800	35374000	E28
chr20	35374000	35374200	E20
chr20	35374200	35374400	E19
chr20	35374400	35374600	E21
chr20	35374600	35375200	E85
chr20	35375200	35375400	E66
chr20	35375400	35375600	E13
chr20	35375600	35378600	E74
chr20	35378600	35378800	E13
chr20	35378800	35379200	E82
chr20	35379200	35379600	E74
chr20	35379600	35379800	E72
chr20	35379800	35381800	E74
chr20	35381800	35382000	E72
chr20	35382000	35382200	E74
chr20	35382200	35382400	E48
chr20	35382400	35382800	E74
chr20	35382800	35383000	E45
chr20	35383000	35383400	E7
chr20	35383400	35383600	E39
chr20	35383600	35383800	E38
chr20	35383800	35384000	E48
chr20	35384000	35385000	E82
chr20	35385000	35385200	E16
chr20	35385200	35385400	E14
chr20	35385400	35385800	E63
chr20	35385800	35386000	E64
chr20	35386000	35386200	E67
chr20	35386200	35386400	E64
chr20	35386400	35386600	E85
chr20	35386600	35386800	E64
chr20	35386800	35387000	E63
chr20	35387000	35387200	E42
chr20	35387200	35387400	E58
chr20	35387400	35387600	E38
chr20	35387600	35387800	E55
chr20	35387800	35388000	E37
chr20	35388000	35388200	E13
chr20	35388200	35388400	E82
chr20	35388400	35388800	E48
chr20	35388800	35389200	E55
chr20	35389200	35389400	E36
chr20	35389400	35389600	E57
chr20	35389600	35390000	E39
chr20	35390000	35390200	E55
chr20	35390200	35390400	E48
chr20	35390400	35390600	E55
chr20	35390600	35390800	E38
chr20	35390800	35391200	E82
chr20	35391200	35391400	E13
chr20	35391400	35391600	E82
chr20	35391600	35393000	E74
chr20	35393000	35393400	E55
chr20	35393400	35393600	E74
chr20	35393600	35393800	E48
chr20	35393800	35394000	E74
chr20	35394000	35394200	E55
chr20	35394200	35394400	E74
chr20	35394400	35394800	E55
chr20	35394800	35395000	E38
chr20	35395000	35395200	E48
chr20	35395200	35396000	E55
chr20	35396000	35396200	E38
chr20	35396200	35396600	E82
chr20	35396600	35396800	E74
chr20	35396800	35397000	E48
chr20	35397000	35397200	E74
chr20	35397200	35397400	E48
chr20	35397400	35398000	E74
chr20	35398000	35398200	E44
chr20	35398200	35398400	E48
chr20	35398400	35398600	E34
chr20	35398600	35398800	E38
chr20	35398800	35399000	E13
chr20	35399000	35399200	E82
chr20	35399200	35399400	E37
chr20	35399400	35399600	E53
chr20	35399600	35399800	E52
chr20	35399800	35400000	E53
chr20	35400000	35400600	E58
chr20	35400600	35400800	E43
chr20	35400800	35401000	E42
chr20	35401000	35401400	E28
chr20	35401400	35401600	E20
chr20	35401600	35402200	E19
chr20	35402200	35402400	E20
chr20	35402400	35402800	E85
chr20	35402800	35403000	E67
chr20	35403000	35403200	E66
chr20	35403200	35403400	E34
chr20	35403400	35403600	E42
chr20	35403600	35404000	E41
chr20	35404000	35404200	E66
chr20	35404200	35404600	E41
chr20	35404600	35404800	E62
chr20	35404800	35405000	E5
chr20	35405000	35405200	E7
chr20	35405200	35405800	E82
chr20	35405800	35406000	E13
chr20	35406000	35407400	E82
chr20	35407400	35408200	E74
chr20	35408200	35408400	E45
chr20	35408400	35409000	E82
chr20	35409000	35409200	E76
chr20	35409200	35409600	E74
chr20	35409600	35409800	E49
chr20	35409800	35410000	E74
chr20	35410000	35410200	E72
chr20	35410200	35410600	E74
chr20	35410600	35410800	E45
chr20	35410800	35412600	E74
chr20	35412600	35412800	E46
chr20	35412800	35413000	E74
chr20	35413000	35413200	E44
chr20	35413200	35414000	E74
chr20	35414000	35414200	E48
chr20	35414200	35416000	E74
chr20	35416000	35416200	E77
chr20	35416200	35416400	E34
chr20	35416400	35416600	E46
chr20	35416600	35417200	E74
chr20	35417200	35417400	E46
chr20	35417400	35417800	E48
chr20	35417800	35418400	E82
chr20	35418400	35418600	E44
chr20	35418600	35419000	E6
chr20	35419000	35419200	E5
chr20	35419200	35419600	E12
chr20	35419600	35419800	E9
chr20	35419800	35420000	E10
chr20	35420000	35420200	E1
chr20	35420200	35420600	E2
chr20	35420600	35420800	E1
chr20	35420800	35421000	E2
chr20	35421000	35421200	E1
chr20	35421200	35421400	E65
chr20	35421400	35421600	E66
chr20	35421600	35421800	E65
chr20	35421800	35422000	E66
chr20	35422000	35422200	E4
chr20	35422200	35422400	E7
chr20	35422400	35422600	E82
chr20	35422600	35423000	E44
chr20	35423000	35423600	E82
chr20	35423600	35423800	E7
chr20	35423800	35424000	E13
chr20	35424000	35424200	E82
chr20	35424200	35425800	E74
chr20	35425800	35426000	E45
chr20	35426000	35427000	E74
chr20	35427000	35427200	E82
chr20	35427200	35427400	E25
chr20	35427400	35428000	E74
chr20	35428000	35428200	E45
chr20	35428200	35428400	E72
chr20	35428400	35429400	E74
chr20	35429400	35429600	E48
chr20	35429600	35429800	E45
chr20	35429800	35430000	E74
chr20	35430000	35430200	E72
chr20	35430200	35430600	E74
chr20	35430600	35430800	E48
chr20	35430800	35431200	E74
chr20	35431200	35431400	E48
chr20	35431400	35434000	E74
chr20	35434000	35434200	E13
chr20	35434200	35434400	E82
chr20	35434400	35435800	E74
chr20	35435800	35436000	E82
chr20	35436000	35436200	E45
chr20	35436200	35436400	E74
chr20	35436400	35436600	E48
chr20	35436600	35436800	E44
chr20	35436800	35437000	E13
chr20	35437000	35437200	E9
chr20	35437200	35437400	E13
chr20	35437400	35437600	E39
chr20	35437600	35437800	E38
chr20	35437800	35438000	E34
chr20	35438000	35438200	E46
chr20	35438200	35438400	E48
chr20	35438400	35439200	E74
chr20	35439200	35439400	E45
chr20	35439400	35440000	E74
chr20	35440000	35440200	E45
chr20	35440200	35440400	E74
chr20	35440400	35440600	E77
chr20	35440600	35440800	E25
chr20	35440800	35441000	E48
chr20	35441000	35441400	E74
chr20	35441400	35441600	E82
chr20	35441600	35441800	E38
chr20	35441800	35442200	E55
chr20	35442200	35442400	E38
chr20	35442400	35442600	E82
chr20	35442600	35442800	E13
chr20	35442800	35444200	E74
chr20	35444200	35444400	E72
chr20	35444400	35444800	E74
chr20	35444800	35445200	E49
chr20	35445200	35445400	E74
chr20	35445400	35445600	E71
chr20	35445600	35445800	E78
chr20	35445800	35447600	E74
chr20	35447600	35447800	E37
chr20	35447800	35448000	E38
chr20	35448000	35448200	E13
chr20	35448200	35448600	E48
chr20	35448600	35448800	E72
chr20	35448800	35449000	E74
chr20	35449000	35449200	E48
chr20	35449200	35451600	E82
chr20	35451600	35451800	E74
chr20	35451800	35452000	E48
chr20	35452000	35452800	E74
chr20	35452800	35453000	E45
chr20	35453000	35453200	E74
chr20	35453200	35454000	E82
chr20	35454000	35454200	E7
chr20	35454200	35455000	E82
chr20	35455000	35455200	E39
chr20	35455200	35455400	E57
chr20	35455400	35455600	E59
chr20	35455600	35456200	E63
chr20	35456200	35456400	E64
chr20	35456400	35456800	E63
chr20	35456800	35457000	E61
chr20	35457000	35457200	E59
chr20	35457200	35457600	E35
chr20	35457600	35457800	E55
chr20	35457800	35458000	E38
chr20	35458000	35458200	E40
chr20	35458200	35458400	E7
chr20	35458400	35458600	E6
chr20	35458600	35459000	E82
chr20	35459000	35459200	E7
chr20	35459200	35459600	E82
chr20	35459600	35459800	E6
chr20	35459800	35460000	E44
chr20	35460000	35460200	E74
chr20	35460200	35460400	E48
chr20	35460400	35460600	E72
chr20	35460600	35461400	E74
chr20	35461400	35461600	E78
chr20	35461600	35462000	E82
chr20	35462000	35462200	E7
chr20	35462200	35462400	E5
chr20	35462400	35462600	E13
chr20	35462600	35462800	E12
chr20	35462800	35463000	E11
chr20	35463000	35463200	E10
chr20	35463200	35463600	E69
chr20	35463600	35464200	E85
chr20	35464200	35464400	E20
chr20	35464400	35466000	E85
chr20	35466000	35466200	E51
chr20	35466200	35466400	E61
chr20	35466400	35467000	E64
chr20	35467000	35467400	E61
chr20	35467400	35467600	E40
chr20	35467600	35467800	E41
chr20	35467800	35468000	E35
chr20	35468000	35468200	E38
chr20	35468200	35468400	E37
chr20	35468400	35468600	E35
chr20	35468600	35468800	E36
chr20	35468800	35469000	E57
chr20	35469000	35469200	E36
chr20	35469200	35469400	E40
chr20	35469400	35469600	E66
chr20	35469600	35469800	E65
chr20	35469800	35470000	E64
chr20	35470000	35470600	E63
chr20	35470600	35470800	E67
chr20	35470800	35471400	E63
chr20	35471400	35471600	E64
chr20	35471600	35471800	E67
chr20	35471800	35472000	E64
chr20	35472000	35472400	E85
chr20	35472400	35472600	E67
chr20	35472600	35473800	E64
chr20	35473800	35474000	E67
chr20	35474000	35474200	E63
chr20	35474200	35474600	E67
chr20	35474600	35475000	E64
chr20	35475000	35475600	E63
chr20	35475600	35475800	E61
chr20	35475800	35476000	E63
chr20	35476000	35476400	E61
chr20	35476400	35478400	E63
chr20	35478400	35478800	E61
chr20	35478800	35479800	E63
chr20	35479800	35480400	E64
chr20	35480400	35481000	E67
chr20	35481000	35481200	E64
chr20	35481200	35481600	E63
chr20	35481600	35481800	E61
chr20	35481800	35482000	E62
chr20	35482000	35482200	E41
chr20	35482200	35482400	E40
chr20	35482400	35482600	E9
chr20	35482600	35482800	E12
chr20	35482800	35483000	E8
chr20	35483000	35483200	E44
chr20	35483200	35483400	E38
chr20	35483400	35483600	E36
chr20	35483600	35483800	E38
chr20	35483800	35484000	E39
chr20	35484000	35484200	E13
chr20	35484200	35484400	E7
chr20	35484400	35484600	E6
chr20	35484600	35484800	E13
chr20	35484800	35485000	E8
chr20	35485000	35485200	E41
chr20	35485200	35485400	E8
chr20	35485400	35485800	E7
chr20	35485800	35486000	E82
chr20	35486000	35486200	E6
chr20	35486200	35486400	E7
chr20	35486400	35486600	E13
chr20	35486600	35487000	E82
chr20	35487000	35487200	E8
chr20	35487200	35487400	E7
chr20	35487400	35487600	E50
chr20	35487600	35487800	E4
chr20	35487800	35488000	E7
chr20	35488000	35488200	E82
chr20	35488200	35488400	E13
chr20	35488400	35488600	E5
chr20	35488600	35488800	E8
chr20	35488800	35489000	E32
chr20	35489000	35489200	E82
chr20	35489200	35489400	E5
chr20	35489400	35489600	E50
chr20	35489600	35489800	E3
chr20	35489800	35490200	E43
chr20	35490200	35490600	E51
chr20	35490600	35491200	E28
chr20	35491200	35491400	E19
chr20	35491400	35491800	E20
chr20	35491800	35492200	E19
chr20	35492200	35492400	E20
chr20	35492400	35493200	E85
chr20	35493200	35493600	E65
chr20	35493600	35493800	E66
chr20	35493800	35494000	E41
chr20	35494000	35494200	E4
chr20	35494200	35494400	E41
chr20	35494400	35494800	E66
chr20	35494800	35495000	E65
chr20	35495000	35495400	E63
chr20	35495400	35495600	E64
chr20	35495600	35496000	E63
chr20	35496000	35496400	E65
chr20	35496400	35496600	E66
chr20	35496600	35497200	E41
chr20	35497200	35497400	E66
chr20	35497400	35497800	E3
chr20	35497800	35498000	E8
chr20	35498000	35498200	E50
chr20	35498200	35498400	E62
chr20	35498400	35498600	E9
chr20	35498600	35498800	E3
chr20	35498800	35499000	E34
chr20	35499000	35499200	E66
chr20	35499200	35499400	E62
chr20	35499400	35499600	E66
chr20	35499600	35499800	E41
chr20	35499800	35500000	E34
chr20	35500000	35500200	E66
chr20	35500200	35500400	E61
chr20	35500400	35500600	E63
chr20	35500600	35501000	E65
chr20	35501000	35501800	E66
chr20	35501800	35502000	E65
chr20	35502000	35502200	E66
chr20	35502200	35502600	E41
chr20	35502600	35502800	E61
chr20	35502800	35505000	E63
chr20	35505000	35505200	E61
chr20	35505200	35505400	E66
chr20	35505400	35505600	E41
chr20	35505600	35505800	E40
chr20	35505800	35506000	E41
chr20	35506000	35506200	E66
chr20	35506200	35506400	E41
chr20	35506400	35506600	E7
chr20	35506600	35506800	E48
chr20	35506800	35507000	E44
chr20	35507000	35507200	E7
chr20	35507200	35507400	E38
chr20	35507400	35507600	E39
chr20	35507600	35507800	E34
chr20	35507800	35508000	E5
chr20	35508000	35508200	E34
chr20	35508200	35508400	E41
chr20	35508400	35508600	E44
chr20	35508600	35508800	E7
chr20	35508800	35509000	E6
chr20	35509000	35509200	E5
chr20	35509200	35509400	E50
chr20	35509400	35509800	E5
chr20	35509800	35510000	E3
chr20	35510000	35510400	E65
chr20	35510400	35510600	E66
chr20	35510600	35510800	E65
chr20	35510800	35511200	E2
chr20	35511200	35511400	E9
chr20	35511400	35511800	E4
chr20	35511800	35512000	E50
chr20	35512000	35512200	E9
chr20	35512200	35512800	E66
chr20	35512800	35513000	E2
chr20	35513000	35513200	E4
chr20	35513200	35513400	E34
chr20	35513400	35513800	E41
chr20	35513800	35514000	E13
chr20	35514000	35514200	E7
chr20	35514200	35514400	E82
chr20	35514400	35514600	E48
chr20	35514600	35514800	E82
chr20	35514800	35515000	E56
chr20	35515000	35515200	E40
chr20	35515200	35515400	E61
chr20	35515400	35515600	E63
chr20	35515600	35515800	E64
chr20	35515800	35516000	E62
chr20	35516000	35516200	E35
chr20	35516200	35516400	E48
chr20	35516400	35516800	E82
chr20	35516800	35517000	E7
chr20	35517000	35517200	E82
chr20	35517200	35517400	E39
chr20	35517400	35517800	E37
chr20	35517800	35518000	E57
chr20	35518000	35518200	E59
chr20	35518200	35518400	E58
chr20	35518400	35518600	E57
chr20	35518600	35518800	E58
chr20	35518800	35519000	E59
chr20	35519000	35519200	E57
chr20	35519200	35519400	E52
chr20	35519400	35519600	E35
chr20	35519600	35519800	E37
chr20	35519800	35520200	E84
chr20	35520200	35520800	E55
chr20	35520800	35523200	E74
chr20	35523200	35523400	E44
chr20	35523400	35524400	E74
chr20	35524400	35524600	E46
chr20	35524600	35525000	E72
chr20	35525000	35525600	E74
chr20	35525600	35525800	E76
chr20	35525800	35526000	E74
chr20	35526000	35526400	E48
chr20	35526400	35526600	E38
chr20	35526600	35527200	E82
chr20	35527200	35527400	E6
chr20	35527400	35527800	E82
chr20	35527800	35528200	E7
chr20	35528200	35528400	E6
chr20	35528400	35528600	E44
chr20	35528600	35530200	E74
chr20	35530200	35530600	E45
chr20	35530600	35531400	E74
chr20	35531400	35531800	E72
chr20	35531800	35532200	E74
chr20	35532200	35532400	E44
chr20	35532400	35532800	E82
chr20	35532800	35533000	E44
chr20	35533000	35533200	E36
chr20	35533200	35533600	E55
chr20	35533600	35533800	E54
chr20	35533800	35534000	E55
chr20	35534000	35534200	E48
chr20	35534200	35534400	E49
chr20	35534400	35534800	E48
chr20	35534800	35535000	E74
chr20	35535000	35535200	E71
chr20	35535200	35536200	E74
chr20	35536200	35536400	E84
chr20	35536400	35536600	E25
chr20	35536600	35536800	E35
chr20	35536800	35537000	E59
chr20	35537000	35537200	E68
chr20	35537200	35537400	E42
chr20	35537400	35537600	E59
chr20	35537600	35537800	E42
chr20	35537800	35538200	E35
chr20	35538200	35538600	E55
chr20	35538600	35538800	E48
chr20	35538800	35541200	E74
chr20	35541200	35541400	E78
chr20	35541400	35541600	E74
chr20	35541600	35542000	E48
chr20	35542000	35545200	E74
chr20	35545200	35545400	E82
chr20	35545400	35545600	E25
chr20	35545600	35547400	E74
chr20	35547400	35547600	E48
chr20	35547600	35547800	E13
chr20	35547800	35548000	E82
chr20	35548000	35548200	E16
chr20	35548200	35548400	E25
chr20	35548400	35548600	E82
chr20	35548600	35548800	E48
chr20	35548800	35551400	E74
chr20	35551400	35551600	E46
chr20	35551600	35553000	E74
chr20	35553000	35553200	E36
chr20	35553200	35553400	E82
chr20	35553400	35553600	E7
chr20	35553600	35554400	E74
chr20	35554400	35554600	E38
chr20	35554600	35554800	E55
chr20	35554800	35555200	E82
chr20	35555200	35555400	E38
chr20	35555400	35555600	E37
chr20	35555600	35555800	E48
chr20	35555800	35556800	E74
chr20	35556800	35557000	E55
chr20	35557000	35557200	E45
chr20	35557200	35557800	E74
chr20	35557800	35558000	E48
chr20	35558000	35558200	E74
chr20	35558200	35558400	E44
chr20	35558400	35558600	E74
chr20	35558600	35558800	E48
chr20	35558800	35559000	E72
chr20	35559000	35559600	E74
chr20	35559600	35559800	E78
chr20	35559800	35560400	E82
chr20	35560400	35560600	E13
chr20	35560600	35560800	E45
chr20	35560800	35561000	E74
chr20	35561000	35561200	E72
chr20	35561200	35562400	E74
chr20	35562400	35562600	E72
chr20	35562600	35562800	E46
chr20	35562800	35564400	E74
chr20	35564400	35564600	E44
chr20	35564600	35564800	E45
chr20	35564800	35565000	E48
chr20	35565000	35565200	E77
chr20	35565200	35565400	E74
chr20	35565400	35565600	E45
chr20	35565600	35566800	E74
chr20	35566800	35567000	E80
chr20	35567000	35567600	E74
chr20	35567600	35567800	E71
chr20	35567800	35568000	E45
chr20	35568000	35568400	E82
chr20	35568400	35568600	E13
chr20	35568600	35568800	E82
chr20	35568800	35569000	E49
chr20	35569000	35569200	E81
chr20	35569200	35569400	E74
chr20	35569400	35569600	E25
chr20	35569600	35571400	E74
chr20	35571400	35571600	E72
chr20	35571600	35572600	E74
chr20	35572600	35572800	E49
chr20	35572800	35573200	E74
chr20	35573200	35573400	E72
chr20	35573400	35573600	E46
chr20	35573600	35573800	E48
chr20	35573800	35574400	E74
chr20	35574400	35574600	E48
chr20	35574600	35574800	E77
chr20	35574800	35575000	E83
chr20	35575000	35575200	E22
chr20	35575200	35575400	E17
chr20	35575400	35575600	E85
chr20	35575600	35575800	E67
chr20	35575800	35576000	E61
chr20	35576000	35576200	E59
chr20	35576200	35576600	E42
chr20	35576600	35577000	E34
chr20	35577000	35577200	E39
chr20	35577200	35577400	E40
chr20	35577400	35577600	E50
chr20	35577600	35577800	E34
chr20	35577800	35578000	E43
chr20	35578000	35578200	E51
chr20	35578200	35579200	E85
chr20	35579200	35580200	E19
chr20	35580200	35580400	E20
chr20	35580400	35580800	E85
chr20	35580800	35581000	E30
chr20	35581000	35581200	E31
chr20	35581200	35581400	E82
chr20	35581400	35581600	E7
chr20	35581600	35583200	E82
chr20	35583200	35583400	E6
chr20	35583400	35583600	E44
chr20	35583600	35583800	E7
chr20	35583800	35584000	E36
chr20	35584000	35584200	E37
chr20	35584200	35584400	E35
chr20	35584400	35585000	E82
chr20	35585000	35585200	E7
chr20	35585200	35585400	E45
chr20	35585400	35585600	E82
chr20	35585600	35585800	E7
chr20	35585800	35586000	E6
chr20	35586000	35586200	E5
chr20	35586200	35586600	E50
chr20	35586600	35586800	E41
chr20	35586800	35587000	E4
chr20	35587000	35587200	E5
chr20	35587200	35587400	E6
chr20	35587400	35587800	E7
chr20	35587800	35588000	E82
chr20	35588000	35588200	E79
chr20	35588200	35590800	E74
chr20	35590800	35591000	E45
chr20	35591000	35594200	E74
chr20	35594200	35594600	E72
chr20	35594600	35596000	E74
chr20	35596000	35596400	E46
chr20	35596400	35597000	E72
chr20	35597000	35597400	E74
chr20	35597400	35597600	E48
chr20	35597600	35598000	E35
chr20	35598000	35598200	E39
chr20	35598200	35598400	E56
chr20	35598400	35598600	E39
chr20	35598600	35598800	E38
chr20	35598800	35599000	E82
chr20	35599000	35599200	E7
chr20	35599200	35599600	E82
chr20	35599600	35599800	E6
chr20	35599800	35600400	E82
chr20	35600400	35600600	E13
chr20	35600600	35600800	E7
chr20	35600800	35601400	E82
chr20	35601400	35601600	E38
chr20	35601600	35602200	E82
chr20	35602200	35602400	E38
chr20	35602400	35602600	E13
chr20	35602600	35602800	E5
chr20	35602800	35603000	E62
chr20	35603000	35603200	E61
chr20	35603200	35603400	E65
chr20	35603400	35603600	E69
chr20	35603600	35603800	E62
chr20	35603800	35604200	E61
chr20	35604200	35604400	E66
chr20	35604400	35604600	E44
chr20	35604600	35606400	E74
chr20	35606400	35606600	E13
chr20	35606600	35607800	E74
chr20	35607800	35608200	E72
chr20	35608200	35608400	E74
chr20	35608400	35608600	E81
chr20	35608600	35611000	E74
chr20	35611000	35611400	E82
chr20	35611400	35611600	E44
chr20	35611600	35611800	E82
chr20	35611800	35612000	E7
chr20	35612000	35612200	E50
chr20	35612200	35612800	E41
chr20	35612800	35613000	E50
chr20	35613000	35613200	E4
chr20	35613200	35613400	E5
chr20	35613400	35613600	E4
chr20	35613600	35613800	E8
chr20	35613800	35614400	E82
chr20	35614400	35614600	E38
chr20	35614600	35614800	E55
chr20	35614800	35615200	E38
chr20	35615200	35616000	E55
chr20	35616000	35616200	E37
chr20	35616200	35616400	E38
chr20	35616400	35616600	E35
chr20	35616600	35616800	E42
chr20	35616800	35617000	E59
chr20	35617000	35617200	E60
chr20	35617200	35617600	E51
chr20	35617600	35617800	E64
chr20	35617800	35618000	E14
chr20	35618000	35618200	E10
chr20	35618200	35618400	E8
chr20	35618400	35618600	E40
chr20	35618600	35618800	E13
chr20	35618800	35619000	E50
chr20	35619000	35619200	E7
chr20	35619200	35619400	E45
chr20	35619400	35619800	E74
chr20	35619800	35620000	E48
chr20	35620000	35620200	E38
chr20	35620200	35620400	E48
chr20	35620400	35621200	E74
chr20	35621200	35621400	E71
chr20	35621400	35621600	E44
chr20	35621600	35621800	E74
chr20	35621800	35622000	E72
chr20	35622000	35622200	E74
chr20	35622200	35622400	E45
chr20	35622400	35625800	E74
chr20	35625800	35626000	E46
chr20	35626000	35626200	E74
chr20	35626200	35626400	E45
chr20	35626400	35626600	E74
chr20	35626600	35626800	E48
chr20	35626800	35627200	E74
chr20	35627200	35627400	E48
chr20	35627400	35628600	E74
chr20	35628600	35628800	E72
chr20	35628800	35631600	E74
chr20	35631600	35631800	E38
chr20	35631800	35632400	E82
chr20	35632400	35632600	E13
chr20	35632600	35632800	E82
chr20	35632800	35633200	E7
chr20	35633200	35633400	E42
chr20	35633400	35633800	E61
chr20	35633800	35634000	E63
chr20	35634000	35634200	E61
chr20	35634200	35634400	E63
chr20	35634400	35634800	E61
chr20	35634800	35635000	E59
chr20	35635000	35635200	E42
chr20	35635200	35635400	E34
chr20	35635400	35635600	E38
chr20	35635600	35635800	E56
chr20	35635800	35636000	E37
chr20	35636000	35636200	E56
chr20	35636200	35636400	E42
chr20	35636400	35636600	E61
chr20	35636600	35636800	E63
chr20	35636800	35637200	E64
chr20	35637200	35637800	E63
chr20	35637800	35638000	E61
chr20	35638000	35638200	E42
chr20	35638200	35638400	E57
chr20	35638400	35638600	E35
chr20	35638600	35638800	E82
chr20	35638800	35639000	E13
chr20	35639000	35639200	E82
chr20	35639200	35639400	E46
chr20	35639400	35640200	E74
chr20	35640200	35640400	E48
chr20	35640400	35640600	E46
chr20	35640600	35642200	E74
chr20	35642200	35643000	E84
chr20	35643000	35643200	E57
chr20	35643200	35643400	E68
chr20	35643400	35643600	E40
chr20	35643600	35644000	E62
chr20	35644000	35644200	E42
chr20	35644200	35644400	E35
chr20	35644400	35644600	E37
chr20	35644600	35645000	E55
chr20	35645000	35645200	E38
chr20	35645200	35645400	E45
chr20	35645400	35648200	E74
chr20	35648200	35648400	E13
chr20	35648400	35649400	E82
chr20	35649400	35649600	E25
chr20	35649600	35650800	E74
chr20	35650800	35651000	E81
chr20	35651000	35651200	E74
chr20	35651200	35651400	E48
chr20	35651400	35652200	E74
chr20	35652200	35652800	E82
chr20	35652800	35653000	E25
chr20	35653000	35653200	E82
chr20	35653200	35653400	E38
chr20	35653400	35656000	E74
chr20	35656000	35656200	E48
chr20	35656200	35656400	E72
chr20	35656400	35657800	E74
chr20	35657800	35658000	E25
chr20	35658000	35658200	E82
chr20	35658200	35658400	E25
chr20	35658400	35658600	E82
chr20	35658600	35658800	E48
chr20	35658800	35660600	E74
chr20	35660600	35660800	E13
chr20	35660800	35661000	E82
chr20	35661000	35661200	E7
chr20	35661200	35662000	E74
chr20	35662000	35662200	E72
chr20	35662200	35664800	E74
chr20	35664800	35665000	E45
chr20	35665000	35665400	E74
chr20	35665400	35665600	E72
chr20	35665600	35665800	E25
chr20	35665800	35666600	E74
chr20	35666600	35666800	E77
chr20	35666800	35667000	E46
chr20	35667000	35667200	E74
chr20	35667200	35667400	E45
chr20	35667400	35667800	E74
chr20	35667800	35668000	E72
chr20	35668000	35669200	E74
chr20	35669200	35669400	E82
chr20	35669400	35669600	E25
chr20	35669600	35669800	E55
chr20	35669800	35670000	E53
chr20	35670000	35670200	E52
chr20	35670200	35670600	E35
chr20	35670600	35670800	E30
chr20	35670800	35671000	E42
chr20	35671000	35671400	E60
chr20	35671400	35671600	E64
chr20	35671600	35672600	E85
chr20	35672600	35672800	E63
chr20	35672800	35673200	E85
chr20	35673200	35673400	E67
chr20	35673400	35673600	E59
chr20	35673600	35674000	E42
chr20	35674000	35674200	E36
chr20	35674200	35674400	E25
chr20	35674400	35674800	E82
chr20	35674800	35675000	E77
chr20	35675000	35675200	E13
chr20	35675200	35676000	E74
chr20	35676000	35676200	E48
chr20	35676200	35676600	E55
chr20	35676600	35676800	E53
chr20	35676800	35677400	E37
chr20	35677400	35677800	E55
chr20	35677800	35678000	E71
chr20	35678000	35678200	E74
chr20	35678200	35678400	E48
chr20	35678400	35679600	E74
chr20	35679600	35679800	E45
chr20	35679800	35680200	E74
chr20	35680200	35680400	E48
chr20	35680400	35680600	E74
chr20	35680600	35680800	E71
chr20	35680800	35681000	E74
chr20	35681000	35681200	E77
chr20	35681200	35681400	E72
chr20	35681400	35682200	E74
chr20	35682200	35682400	E48
chr20	35682400	35682800	E38
chr20	35682800	35683600	E74
chr20	35683600	35683800	E46
chr20	35683800	35684200	E74
chr20	35684200	35684400	E45
chr20	35684400	35684600	E74
chr20	35684600	35684800	E48
chr20	35684800	35686800	E74
chr20	35686800	35687000	E72
chr20	35687000	35689000	E74
chr20	35689000	35689200	E46
chr20	35689200	35689800	E74
chr20	35689800	35690000	E82
chr20	35690000	35690200	E25
chr20	35690200	35690800	E74
chr20	35690800	35691000	E72
chr20	35691000	35691200	E74
chr20	35691200	35691400	E34
chr20	35691400	35691600	E55
chr20	35691600	35691800	E36
chr20	35691800	35692000	E48
chr20	35692000	35693000	E74
chr20	35693000	35693200	E46
chr20	35693200	35694600	E74
chr20	35694600	35694800	E82
chr20	35694800	35695000	E16
chr20	35695000	35695600	E84
chr20	35695600	35697000	E74
chr20	35697000	35697200	E76
chr20	35697200	35697800	E74
chr20	35697800	35698000	E72
chr20	35698000	35698800	E74
chr20	35698800	35699000	E54
chr20	35699000	35699600	E58
chr20	35699600	35700200	E62
chr20	35700200	35700400	E69
chr20	35700400	35700600	E17
chr20	35700600	35700800	E60
chr20	35700800	35701000	E14
chr20	35701000	35701200	E18
chr20	35701200	35701400	E17
chr20	35701400	35701800	E60
chr20	35701800	35702200	E62
chr20	35702200	35702400	E59
chr20	35702400	35702600	E58
chr20	35702600	35702800	E42
chr20	35702800	35703000	E58
chr20	35703000	35703200	E52
chr20	35703200	35703400	E32
chr20	35703400	35703600	E84
chr20	35703600	35703800	E54
chr20	35703800	35704000	E53
chr20	35704000	35704800	E55
chr20	35704800	35705200	E84
chr20	35705200	35705800	E54
chr20	35705800	35706000	E16
chr20	35706000	35706400	E84
chr20	35706400	35706800	E82
chr20	35706800	35707000	E25
chr20	35707000	35707400	E82
chr20	35707400	35707600	E36
chr20	35707600	35708000	E84
chr20	35708000	35708600	E82
chr20	35708600	35708800	E40
chr20	35708800	35709200	E37
chr20	35709200	35709400	E55
chr20	35709400	35709800	E84
chr20	35709800	35710000	E16
chr20	35710000	35710200	E15
chr20	35710200	35710400	E13
chr20	35710400	35710800	E82
chr20	35710800	35711000	E48
chr20	35711000	35711800	E74
chr20	35711800	35712000	E48
chr20	35712000	35712200	E45
chr20	35712200	35712400	E72
chr20	35712400	35713200	E74
chr20	35713200	35713400	E72
chr20	35713400	35715000	E74
chr20	35715000	35715200	E80
chr20	35715200	35715800	E74
chr20	35715800	35716000	E13
chr20	35716000	35716600	E82
chr20	35716600	35716800	E45
chr20	35716800	35718000	E74
chr20	35718000	35718200	E44
chr20	35718200	35720800	E74
chr20	35720800	35721000	E31
chr20	35721000	35721200	E35
chr20	35721200	35721400	E27
chr20	35721400	35721600	E32
chr20	35721600	35721800	E33
chr20	35721800	35722200	E34
chr20	35722200	35722400	E33
chr20	35722400	35722600	E30
chr20	35722600	35723000	E28
chr20	35723000	35723400	E85
chr20	35723400	35723600	E20
chr20	35723600	35724400	E19
chr20	35724400	35724600	E20
chr20	35724600	35725400	E85
chr20	35725400	35725600	E70
chr20	35725600	35725800	E57
chr20	35725800	35726000	E13
chr20	35726000	35726200	E82
chr20	35726200	35726400	E55
chr20	35726400	35726800	E74
chr20	35726800	35727000	E45
chr20	35727000	35731000	E74
chr20	35731000	35731200	E72
chr20	35731200	35731400	E46
chr20	35731400	35731600	E81
chr20	35731600	35731800	E74
chr20	35731800	35732000	E45
chr20	35732000	35732200	E71
chr20	35732200	35732400	E77
chr20	35732400	35732800	E74
chr20	35732800	35733000	E45
chr20	35733000	35733200	E44
chr20	35733200	35733400	E7
chr20	35733400	35734000	E82
chr20	35734000	35734200	E25
chr20	35734200	35734400	E82
chr20	35734400	35734600	E45
chr20	35734600	35737200	E74
chr20	35737200	35737600	E72
chr20	35737600	35737800	E48
chr20	35737800	35738200	E74
chr20	35738200	35738400	E46
chr20	35738400	35742000	E74
chr20	35742000	35742200	E46
chr20	35742200	35744800	E74
chr20	35744800	35745000	E34
chr20	35745000	35746400	E74
chr20	35746400	35746600	E13
chr20	35746600	35747000	E82
chr20	35747000	35747200	E74
chr20	35747200	35747400	E45
chr20	35747400	35748600	E74
chr20	35748600	35748800	E44
chr20	35748800	35749000	E45
chr20	35749000	35750400	E74
chr20	35750400	35750600	E46
chr20	35750600	35750800	E72
chr20	35750800	35751400	E74
chr20	35751400	35751600	E48
chr20	35751600	35752000	E74
chr20	35752000	35752200	E44
chr20	35752200	35752400	E72
chr20	35752400	35755200	E74
chr20	35755200	35755400	E72
chr20	35755400	35755800	E74
chr20	35755800	35756000	E72
chr20	35756000	35757400	E74
chr20	35757400	35757600	E49
chr20	35757600	35757800	E72
chr20	35757800	35758400	E74
chr20	35758400	35758600	E75
chr20	35758600	35760400	E74
chr20	35760400	35760600	E45
chr20	35760600	35760800	E46
chr20	35760800	35762800	E74
chr20	35762800	35763000	E49
chr20	35763000	35763800	E74
chr20	35763800	35764000	E72
chr20	35764000	35769000	E74
chr20	35769000	35769200	E81
chr20	35769200	35773600	E74
chr20	35773600	35773800	E45
chr20	35773800	35774200	E74
chr20	35774200	35774400	E77
chr20	35774400	35775800	E74
chr20	35775800	35776000	E45
chr20	35776000	35776200	E48
chr20	35776200	35778600	E74
chr20	35778600	35778800	E71
chr20	35778800	35779600	E74
chr20	35779600	35779800	E72
chr20	35779800	35780000	E74
chr20	35780000	35780200	E44
chr20	35780200	35780400	E72
chr20	35780400	35781000	E74
chr20	35781000	35781200	E71
chr20	35781200	35781600	E74
chr20	35781600	35781800	E46
chr20	35781800	35782600	E74
chr20	35782600	35782800	E13
chr20	35782800	35784400	E74
chr20	35784400	35784600	E48
chr20	35784600	35784800	E72
chr20	35784800	35788000	E74
chr20	35788000	35788400	E48
chr20	35788400	35790200	E74
chr20	35790200	35790400	E46
chr20	35790400	35791600	E74
chr20	35791600	35791800	E72
chr20	35791800	35792000	E74
chr20	35792000	35792200	E80
chr20	35792200	35792400	E71
chr20	35792400	35793400	E74
chr20	35793400	35793600	E81
chr20	35793600	35793800	E44
chr20	35793800	35794400	E82
chr20	35794400	35794600	E25
chr20	35794600	35800800	E74
chr20	35800800	35801000	E45
chr20	35801000	35801800	E74
chr20	35801800	35802200	E45
chr20	35802200	35802600	E74
chr20	35802600	35802800	E48
chr20	35802800	35805000	E74
chr20	35805000	35805200	E55
chr20	35805200	35805400	E34
chr20	35805400	35805600	E82
chr20	35805600	35805800	E25
chr20	35805800	35806000	E27
chr20	35806000	35806200	E28
chr20	35806200	35806400	E20
chr20	35806400	35806600	E85
chr20	35806600	35807600	E19
chr20	35807600	35808000	E20
chr20	35808000	35808800	E19
chr20	35808800	35809000	E21
chr20	35809000	35809200	E26
chr20	35809200	35809400	E29
chr20	35809400	35809600	E30
chr20	35809600	35810000	E23
chr20	35810000	35810200	E32
chr20	35810200	35810400	E16
chr20	35810400	35810600	E38
chr20	35810600	35810800	E55
chr20	35810800	35811000	E36
chr20	35811000	35811200	E76
chr20	35811200	35811400	E55
chr20	35811400	35811600	E77
chr20	35811600	35811800	E38
chr20	35811800	35812000	E34
chr20	35812000	35812200	E36
chr20	35812200	35812400	E35
chr20	35812400	35812600	E42
chr20	35812600	35812800	E36
chr20	35812800	35813000	E37
chr20	35813000	35814000	E55
chr20	35814000	35814200	E74
chr20	35814200	35814400	E77
chr20	35814400	35814600	E74
chr20	35814600	35814800	E48
chr20	35814800	35815200	E74
chr20	35815200	35815400	E25
chr20	35815400	35815600	E82
chr20	35815600	35816000	E74
chr20	35816000	35816200	E72
chr20	35816200	35816400	E74
chr20	35816400	35816600	E82
chr20	35816600	35816800	E44
chr20	35816800	35817000	E82
chr20	35817000	35817400	E41
chr20	35817400	35817600	E66
chr20	35817600	35817800	E61
chr20	35817800	35818000	E60
chr20	35818000	35818200	E64
chr20	35818200	35818600	E63
chr20	35818600	35818800	E61
chr20	35818800	35819000	E41
chr20	35819000	35819200	E50
chr20	35819200	35819400	E16
chr20	35819400	35819600	E13
chr20	35819600	35819800	E77
chr20	35819800	35820000	E48
chr20	35820000	35820200	E74
chr20	35820200	35820400	E82
chr20	35820400	35820600	E13
chr20	35820600	35820800	E57
chr20	35820800	35821000	E35
chr20	35821000	35821400	E55
chr20	35821400	35822000	E74
chr20	35822000	35822200	E55
chr20	35822200	35822400	E37
chr20	35822400	35823200	E55
chr20	35823200	35823600	E74
chr20	35823600	35823800	E72
chr20	35823800	35824200	E74
chr20	35824200	35824400	E13
chr20	35824400	35825800	E74
chr20	35825800	35826000	E46
chr20	35826000	35826200	E44
chr20	35826200	35826400	E13
chr20	35826400	35827200	E74
chr20	35827200	35827400	E80
chr20	35827400	35827600	E72
chr20	35827600	35828600	E74
chr20	35828600	35828800	E45
chr20	35828800	35829000	E25
chr20	35829000	35829800	E74
chr20	35829800	35830200	E48
chr20	35830200	35830400	E37
chr20	35830400	35830600	E45
chr20	35830600	35831000	E82
chr20	35831000	35831200	E25
chr20	35831200	35833200	E74
chr20	35833200	35833600	E48
chr20	35833600	35835400	E74
chr20	35835400	35835600	E82
chr20	35835600	35835800	E25
chr20	35835800	35836000	E82
chr20	35836000	35836200	E13
chr20	35836200	35836600	E7
chr20	35836600	35836800	E82
chr20	35836800	35837000	E7
chr20	35837000	35837200	E38
chr20	35837200	35837400	E55
chr20	35837400	35837600	E38
chr20	35837600	35837800	E48
chr20	35837800	35838000	E37
chr20	35838000	35839400	E74
chr20	35839400	35839600	E71
chr20	35839600	35839800	E74
chr20	35839800	35840000	E72
chr20	35840000	35841800	E74
chr20	35841800	35842000	E45
chr20	35842000	35846200	E74
chr20	35846200	35846400	E45
chr20	35846400	35846600	E74
chr20	35846600	35846800	E48
chr20	35846800	35847200	E82
chr20	35847200	35847400	E13
chr20	35847400	35848200	E82
chr20	35848200	35849600	E74
chr20	35849600	35849800	E72
chr20	35849800	35850000	E74
chr20	35850000	35850400	E55
chr20	35850400	35850600	E37
chr20	35850600	35850800	E38
chr20	35850800	35851000	E13
chr20	35851000	35851600	E82
chr20	35851600	35853600	E74
chr20	35853600	35854000	E72
chr20	35854000	35855200	E74
chr20	35855200	35855400	E76
chr20	35855400	35856600	E74
chr20	35856600	35856800	E46
chr20	35856800	35860400	E74
chr20	35860400	35860600	E13
chr20	35860600	35861000	E48
chr20	35861000	35861400	E55
chr20	35861400	35861600	E74
chr20	35861600	35861800	E45
chr20	35861800	35862200	E82
chr20	35862200	35862400	E45
chr20	35862400	35864400	E74
chr20	35864400	35864600	E81
chr20	35864600	35870000	E74
chr20	35870000	35870200	E75
chr20	35870200	35870400	E74
chr20	35870400	35870600	E72
chr20	35870600	35871400	E74
chr20	35871400	35871600	E72
chr20	35871600	35872600	E74
chr20	35872600	35872800	E71
chr20	35872800	35873200	E74
chr20	35873200	35873400	E48
chr20	35873400	35876600	E74
chr20	35876600	35876800	E45
chr20	35876800	35877000	E74
chr20	35877000	35877200	E48
chr20	35877200	35877600	E74
chr20	35877600	35877800	E48
chr20	35877800	35878600	E72
chr20	35878600	35880400	E74
chr20	35880400	35880600	E13
chr20	35880600	35882400	E74
chr20	35882400	35882600	E48
chr20	35882600	35882800	E55
chr20	35882800	35883000	E38
chr20	35883000	35883400	E48
chr20	35883400	35884400	E74
chr20	35884400	35884600	E46
chr20	35884600	35884800	E74
chr20	35884800	35885000	E72
chr20	35885000	35886000	E74
chr20	35886000	35886200	E72
chr20	35886200	35887200	E74
chr20	35887200	35887400	E46
chr20	35887400	35888200	E74
chr20	35888200	35888400	E71
chr20	35888400	35888800	E38
chr20	35888800	35889000	E44
chr20	35889000	35889200	E46
chr20	35889200	35889400	E74
chr20	35889400	35889600	E72
chr20	35889600	35889800	E46
chr20	35889800	35890200	E74
chr20	35890200	35890400	E48
chr20	35890400	35892600	E74
chr20	35892600	35892800	E48
chr20	35892800	35893000	E55
chr20	35893000	35893200	E38
chr20	35893200	35893400	E39
chr20	35893400	35893600	E41
chr20	35893600	35894000	E34
chr20	35894000	35894200	E35
chr20	35894200	35894400	E37
chr20	35894400	35896000	E74
chr20	35896000	35896200	E72
chr20	35896200	35896600	E74
chr20	35896600	35896800	E71
chr20	35896800	35897000	E37
chr20	35897000	35897200	E55
chr20	35897200	35897400	E38
chr20	35897400	35897800	E82
chr20	35897800	35898000	E13
chr20	35898000	35898200	E40
chr20	35898200	35898400	E60
chr20	35898400	35898800	E63
chr20	35898800	35899200	E64
chr20	35899200	35899600	E63
chr20	35899600	35899800	E61
chr20	35899800	35900000	E62
chr20	35900000	35900200	E52
chr20	35900200	35900400	E53
chr20	35900400	35900600	E35
chr20	35900600	35900800	E42
chr20	35900800	35901000	E41
chr20	35901000	35901200	E59
chr20	35901200	35901800	E61
chr20	35901800	35902000	E59
chr20	35902000	35902400	E61
chr20	35902400	35902600	E42
chr20	35902600	35903200	E59
chr20	35903200	35903400	E61
chr20	35903400	35903600	E63
chr20	35903600	35903800	E64
chr20	35903800	35904200	E63
chr20	35904200	35904800	E61
chr20	35904800	35905200	E63
chr20	35905200	35905400	E67
chr20	35905400	35905600	E85
chr20	35905600	35906000	E67
chr20	35906000	35906200	E64
chr20	35906200	35906400	E59
chr20	35906400	35906600	E42
chr20	35906600	35906800	E34
chr20	35906800	35907200	E48
chr20	35907200	35907600	E82
chr20	35907600	35907800	E25
chr20	35907800	35908400	E55
chr20	35908400	35908800	E54
chr20	35908800	35909000	E38
chr20	35909000	35912000	E82
chr20	35912000	35912200	E46
chr20	35912200	35913400	E74
chr20	35913400	35913600	E72
chr20	35913600	35914000	E74
chr20	35914000	35914200	E46
chr20	35914200	35914400	E74
chr20	35914400	35914600	E7
chr20	35914600	35915600	E74
chr20	35915600	35915800	E48
chr20	35915800	35916000	E45
chr20	35916000	35917000	E82
chr20	35917000	35917200	E22
chr20	35917200	35917400	E29
chr20	35917400	35917800	E85
chr20	35917800	35918000	E19
chr20	35918000	35918200	E20
chr20	35918200	35918800	E19
chr20	35918800	35919400	E85
chr20	35919400	35919600	E20
chr20	35919600	35919800	E85
chr20	35919800	35920000	E20
chr20	35920000	35920200	E85
chr20	35920200	35920800	E67
chr20	35920800	35921000	E64
chr20	35921000	35921400	E60
chr20	35921400	35921600	E43
chr20	35921600	35921800	E58
chr20	35921800	35922000	E42
chr20	35922000	35922600	E59
chr20	35922600	35923000	E60
chr20	35923000	35923200	E61
chr20	35923200	35923400	E17
chr20	35923400	35923800	E70
chr20	35923800	35924200	E58
chr20	35924200	35924400	E62
chr20	35924400	35924600	E43
chr20	35924600	35924800	E69
chr20	35924800	35925000	E17
chr20	35925000	35925200	E60
chr20	35925200	35925600	E59
chr20	35925600	35926000	E61
chr20	35926000	35926400	E63
chr20	35926400	35926600	E67
chr20	35926600	35926800	E64
chr20	35926800	35927000	E17
chr20	35927000	35927200	E67
chr20	35927200	35927400	E64
chr20	35927400	35927600	E61
chr20	35927600	35928000	E58
chr20	35928000	35928200	E62
chr20	35928200	35928400	E42
chr20	35928400	35928600	E58
chr20	35928600	35929000	E84
chr20	35929000	35929200	E56
chr20	35929200	35929400	E39
chr20	35929400	35929600	E56
chr20	35929600	35929800	E55
chr20	35929800	35930200	E84
chr20	35930200	35930400	E54
chr20	35930400	35930800	E84
chr20	35930800	35931200	E53
chr20	35931200	35931400	E52
chr20	35931400	35931600	E33
chr20	35931600	35931800	E53
chr20	35931800	35932000	E52
chr20	35932000	35932400	E53
chr20	35932400	35932600	E54
chr20	35932600	35932800	E55
chr20	35932800	35933000	E25
chr20	35933000	35933200	E37
chr20	35933200	35933400	E35
chr20	35933400	35933600	E37
chr20	35933600	35933800	E34
chr20	35933800	35934200	E52
chr20	35934200	35934400	E54
chr20	35934400	35934600	E53
chr20	35934600	35934800	E34
chr20	35934800	35935000	E35
chr20	35935000	35935200	E52
chr20	35935200	35935400	E35
chr20	35935400	35935600	E42
chr20	35935600	35936200	E60
chr20	35936200	35936400	E63
chr20	35936400	35936600	E64
chr20	35936600	35936800	E63
chr20	35936800	35937000	E64
chr20	35937000	35937400	E67
chr20	35937400	35937600	E85
chr20	35937600	35937800	E67
chr20	35937800	35938000	E63
chr20	35938000	35938200	E62
chr20	35938200	35938400	E52
chr20	35938400	35938600	E53
chr20	35938600	35939400	E55
chr20	35939400	35939600	E36
chr20	35939600	35940200	E55
chr20	35940200	35940400	E48
chr20	35940400	35940600	E35
chr20	35940600	35940800	E55
chr20	35940800	35941000	E36
chr20	35941000	35942000	E55
chr20	35942000	35942200	E39
chr20	35942200	35942400	E35
chr20	35942400	35942600	E55
chr20	35942600	35942800	E35
chr20	35942800	35943600	E61
chr20	35943600	35943800	E63
chr20	35943800	35944400	E64
chr20	35944400	35944600	E67
chr20	35944600	35944800	E85
chr20	35944800	35945000	E67
chr20	35945000	35945400	E63
chr20	35945400	35945600	E61
chr20	35945600	35945800	E56
chr20	35945800	35946800	E82
chr20	35946800	35947000	E74
chr20	35947000	35947200	E72
chr20	35947200	35948600	E74
chr20	35948600	35948800	E72
chr20	35948800	35949200	E45
chr20	35949200	35949400	E48
chr20	35949400	35949600	E39
chr20	35949600	35950000	E82
chr20	35950000	35950600	E74
chr20	35950600	35950800	E48
chr20	35950800	35951400	E82
chr20	35951400	35951600	E13
chr20	35951600	35952000	E82
chr20	35952000	35952400	E38
chr20	35952400	35952600	E82
chr20	35952600	35953000	E74
chr20	35953000	35953600	E82
chr20	35953600	35953800	E13
chr20	35953800	35954600	E82
chr20	35954600	35954800	E7
chr20	35954800	35955000	E45
chr20	35955000	35957000	E74
chr20	35957000	35957200	E13
chr20	35957200	35957400	E82
chr20	35957400	35957600	E45
chr20	35957600	35958000	E55
chr20	35958000	35958200	E37
chr20	35958200	35958600	E55
chr20	35958600	35958800	E37
chr20	35958800	35959200	E48
chr20	35959200	35960000	E74
chr20	35960000	35960200	E72
chr20	35960200	35960400	E74
chr20	35960400	35960600	E48
chr20	35960600	35961600	E82
chr20	35961600	35961800	E7
chr20	35961800	35962000	E9
chr20	35962000	35963400	E66
chr20	35963400	35963600	E61
chr20	35963600	35963800	E63
chr20	35963800	35964000	E67
chr20	35964000	35964200	E64
chr20	35964200	35964400	E67
chr20	35964400	35964800	E85
chr20	35964800	35965000	E67
chr20	35965000	35965200	E63
chr20	35965200	35965400	E64
chr20	35965400	35966000	E67
chr20	35966000	35966200	E64
chr20	35966200	35966400	E63
chr20	35966400	35966600	E11
chr20	35966600	35967000	E12
chr20	35967000	35967200	E82
chr20	35967200	35967400	E36
chr20	35967400	35967600	E8
chr20	35967600	35968000	E15
chr20	35968000	35968200	E8
chr20	35968200	35968400	E7
chr20	35968400	35968600	E13
chr20	35968600	35969000	E82
chr20	35969000	35969200	E48
chr20	35969200	35970000	E82
chr20	35970000	35970200	E39
chr20	35970200	35970400	E37
chr20	35970400	35970600	E55
chr20	35970600	35970800	E48
chr20	35970800	35971000	E68
chr20	35971000	35971400	E41
chr20	35971400	35971800	E66
chr20	35971800	35972000	E65
chr20	35972000	35972400	E63
chr20	35972400	35972800	E64
chr20	35972800	35973200	E67
chr20	35973200	35974000	E85
chr20	35974000	35974200	E19
chr20	35974200	35974400	E20
chr20	35974400	35974600	E19
chr20	35974600	35975200	E20
chr20	35975200	35976200	E85
chr20	35976200	35976800	E28
chr20	35976800	35977000	E17
chr20	35977000	35977200	E51
chr20	35977200	35977400	E70
chr20	35977400	35977600	E22
chr20	35977600	35978000	E70
chr20	35978000	35978200	E30
chr20	35978200	35978600	E51
chr20	35978600	35979000	E18
chr20	35979000	35979200	E15
chr20	35979200	35979400	E25
chr20	35979400	35979600	E84
chr20	35979600	35979800	E38
chr20	35979800	35980400	E82
chr20	35980400	35980600	E38
chr20	35980600	35980800	E44
chr20	35980800	35981000	E45
chr20	35981000	35982600	E74
chr20	35982600	35982800	E82
chr20	35982800	35983000	E56
chr20	35983000	35983400	E36
chr20	35983400	35983600	E37
chr20	35983600	35983800	E38
chr20	35983800	35984000	E35
chr20	35984000	35984200	E42
chr20	35984200	35984600	E41
chr20	35984600	35984800	E66
chr20	35984800	35985000	E43
chr20	35985000	35985800	E66
chr20	35985800	35986200	E61
chr20	35986200	35986400	E41
chr20	35986400	35986600	E40
chr20	35986600	35986800	E36
chr20	35986800	35987000	E52
chr20	35987000	35987200	E34
chr20	35987200	35987400	E35
chr20	35987400	35987600	E36
chr20	35987600	35987800	E38
chr20	35987800	35988000	E55
chr20	35988000	35988200	E57
chr20	35988200	35988400	E54
chr20	35988400	35988600	E36
chr20	35988600	35988800	E53
chr20	35988800	35989000	E54
chr20	35989000	35989400	E52
chr20	35989400	35989600	E53
chr20	35989600	35989800	E38
chr20	35989800	35990000	E39
chr20	35990000	35990200	E36
chr20	35990200	35990800	E35
chr20	35990800	35991000	E52
chr20	35991000	35991600	E35
chr20	35991600	35991800	E42
chr20	35991800	35992000	E59
chr20	35992000	35992400	E42
chr20	35992400	35992800	E59
chr20	35992800	35993000	E42
chr20	35993000	35993200	E61
chr20	35993200	35994000	E63
chr20	35994000	35994200	E64
chr20	35994200	35994400	E67
chr20	35994400	35994800	E85
chr20	35994800	35995000	E67
chr20	35995000	35995400	E85
chr20	35995400	35995600	E67
chr20	35995600	35995800	E64
chr20	35995800	35996400	E63
chr20	35996400	35996600	E61
chr20	35996600	35996800	E59
chr20	35996800	35997000	E42
chr20	35997000	35997200	E36
chr20	35997200	35997400	E59
chr20	35997400	35997600	E61
chr20	35997600	35997800	E60
chr20	35997800	35998000	E22
chr20	35998000	35998200	E62
chr20	35998200	35999000	E61
chr20	35999000	35999400	E63
chr20	35999400	35999800	E64
chr20	35999800	36000200	E85
chr20	36000200	36000600	E64
chr20	36000600	36001000	E67
chr20	36001000	36001400	E63
chr20	36001400	36001600	E66
chr20	36001600	36001800	E41
chr20	36001800	36002000	E61
chr20	36002000	36003400	E63
chr20	36003400	36003600	E67
chr20	36003600	36004000	E64
chr20	36004000	36004200	E67
chr20	36004200	36004400	E64
chr20	36004400	36005400	E63
chr20	36005400	36005600	E64
chr20	36005600	36005800	E63
chr20	36005800	36006000	E64
chr20	36006000	36006200	E63
chr20	36006200	36006400	E67
chr20	36006400	36006600	E65
chr20	36006600	36006800	E69
chr20	36006800	36007000	E61
chr20	36007000	36007200	E62
chr20	36007200	36007600	E66
chr20	36007600	36007800	E61
chr20	36007800	36008200	E66
chr20	36008200	36008600	E42
chr20	36008600	36008800	E59
chr20	36008800	36009000	E62
chr20	36009000	36009400	E66
chr20	36009400	36009800	E61
chr20	36009800	36011000	E63
chr20	36011000	36011200	E64
chr20	36011200	36011800	E63
chr20	36011800	36012600	E64
chr20	36012600	36013000	E67
chr20	36013000	36013200	E63
chr20	36013200	36013400	E61
chr20	36013400	36013600	E63
chr20	36013600	36013800	E62
chr20	36013800	36014000	E40
chr20	36014000	36014200	E84
chr20	36014200	36014600	E74
chr20	36014600	36014800	E46
chr20	36014800	36015000	E72
chr20	36015000	36015200	E74
chr20	36015200	36015400	E37
chr20	36015400	36015600	E13
chr20	36015600	36015800	E84
chr20	36015800	36016200	E82
chr20	36016200	36016400	E6
chr20	36016400	36016600	E7
chr20	36016600	36017200	E82
chr20	36017200	36017400	E7
chr20	36017400	36017600	E82
chr20	36017600	36018000	E74
chr20	36018000	36018200	E72
chr20	36018200	36018400	E45
chr20	36018400	36020400	E74
chr20	36020400	36020600	E46
chr20	36020600	36020800	E74
chr20	36020800	36021200	E72
chr20	36021200	36022400	E82
chr20	36022400	36023000	E83
chr20	36023000	36024000	E12
chr20	36024000	36024400	E83
chr20	36024400	36027200	E73
chr20	36027200	36027800	E83
chr20	36027800	36028000	E82
chr20	36028000	36028400	E74
chr20	36028400	36028600	E72
chr20	36028600	36032800	E74
chr20	36032800	36033000	E55
chr20	36033000	36033200	E38
chr20	36033200	36033400	E55
chr20	36033400	36033600	E56
chr20	36033600	36033800	E55
chr20	36033800	36034000	E48
chr20	36034000	36034200	E55
chr20	36034200	36034400	E38
chr20	36034400	36034600	E33
chr20	36034600	36034800	E59
chr20	36034800	36035000	E85
chr20	36035000	36035200	E28
chr20	36035200	36035400	E85
chr20	36035400	36035600	E29
chr20	36035600	36035800	E34
chr20	36035800	36036000	E35
chr20	36036000	36036200	E34
chr20	36036200	36036400	E37
chr20	36036400	36037000	E36
chr20	36037000	36037200	E38
chr20	36037200	36037600	E34
chr20	36037600	36037800	E42
chr20	36037800	36038400	E34
chr20	36038400	36038600	E38
chr20	36038600	36038800	E37
chr20	36038800	36039000	E36
chr20	36039000	36039200	E48
chr20	36039200	36039400	E37
chr20	36039400	36039600	E35
chr20	36039600	36039800	E34
chr20	36039800	36040200	E35
chr20	36040200	36040400	E41
chr20	36040400	36040600	E51
chr20	36040600	36040800	E30
chr20	36040800	36041000	E51
chr20	36041000	36041200	E41
chr20	36041200	36041400	E33
chr20	36041400	36041600	E35
chr20	36041600	36041800	E36
chr20	36041800	36042000	E38
chr20	36042000	36042400	E48
chr20	36042400	36044000	E74
chr20	36044000	36044200	E46
chr20	36044200	36046000	E74
chr20	36046000	36046200	E45
chr20	36046200	36048000	E74
chr20	36048000	36048200	E49
chr20	36048200	36048400	E74
chr20	36048400	36048600	E46
chr20	36048600	36050400	E74
chr20	36050400	36050600	E72
chr20	36050600	36050800	E74
chr20	36050800	36051000	E44
chr20	36051000	36053400	E74
chr20	36053400	36053600	E48
chr20	36053600	36055400	E74
chr20	36055400	36055600	E72
chr20	36055600	36056000	E74
chr20	36056000	36056200	E13
chr20	36056200	36056400	E45
chr20	36056400	36056600	E72
chr20	36056600	36058000	E74
chr20	36058000	36058200	E72
chr20	36058200	36059200	E74
chr20	36059200	36059400	E72
chr20	36059400	36059600	E34
chr20	36059600	36059800	E76
chr20	36059800	36061400	E74
chr20	36061400	36061600	E48
chr20	36061600	36064800	E74
chr20	36064800	36065000	E80
chr20	36065000	36065800	E74
chr20	36065800	36066000	E46
chr20	36066000	36066200	E72
chr20	36066200	36066400	E46
chr20	36066400	36066600	E45
chr20	36066600	36066800	E7
chr20	36066800	36067000	E46
chr20	36067000	36068800	E74
chr20	36068800	36069000	E72
chr20	36069000	36070200	E74
chr20	36070200	36070400	E48
chr20	36070400	36071400	E74
chr20	36071400	36071600	E72
chr20	36071600	36075400	E74
chr20	36075400	36075600	E46
chr20	36075600	36078200	E74
chr20	36078200	36078600	E72
chr20	36078600	36079800	E74
chr20	36079800	36080000	E72
chr20	36080000	36082600	E74
chr20	36082600	36082800	E44
chr20	36082800	36083200	E72
chr20	36083200	36083600	E74
chr20	36083600	36084000	E72
chr20	36084000	36084400	E74
chr20	36084400	36084600	E72
chr20	36084600	36085000	E74
chr20	36085000	36085200	E72
chr20	36085200	36086000	E74
chr20	36086000	36086200	E45
chr20	36086200	36087600	E74
chr20	36087600	36087800	E48
chr20	36087800	36088000	E74
chr20	36088000	36088200	E45
chr20	36088200	36090400	E74
chr20	36090400	36090600	E72
chr20	36090600	36091000	E74
chr20	36091000	36091200	E72
chr20	36091200	36093000	E74
chr20	36093000	36093200	E72
chr20	36093200	36094200	E74
chr20	36094200	36094400	E46
chr20	36094400	36095200	E74
chr20	36095200	36095400	E75
chr20	36095400	36096200	E74
chr20	36096200	36096400	E72
chr20	36096400	36096800	E74
chr20	36096800	36097000	E45
chr20	36097000	36097200	E48
chr20	36097200	36097400	E74
chr20	36097400	36097600	E46
chr20	36097600	36097800	E72
chr20	36097800	36099200	E74
chr20	36099200	36099400	E44
chr20	36099400	36099800	E74
chr20	36099800	36100000	E46
chr20	36100000	36101600	E74
chr20	36101600	36101800	E72
chr20	36101800	36102200	E74
chr20	36102200	36102400	E48
chr20	36102400	36103000	E74
chr20	36103000	36103200	E48
chr20	36103200	36103400	E55
chr20	36103400	36103600	E38
chr20	36103600	36103800	E55
chr20	36103800	36104000	E48
chr20	36104000	36107400	E74
chr20	36107400	36107600	E46
chr20	36107600	36110600	E74
chr20	36110600	36110800	E45
chr20	36110800	36111000	E46
chr20	36111000	36112200	E74
chr20	36112200	36112400	E48
chr20	36112400	36112600	E55
chr20	36112600	36112800	E53
chr20	36112800	36113000	E54
chr20	36113000	36113200	E53
chr20	36113200	36113400	E55
chr20	36113400	36115400	E74
chr20	36115400	36116000	E48
chr20	36116000	36116200	E49
chr20	36116200	36116400	E72
chr20	36116400	36117600	E74
chr20	36117600	36117800	E46
chr20	36117800	36118800	E74
chr20	36118800	36119000	E44
chr20	36119000	36119200	E74
chr20	36119200	36119400	E49
chr20	36119400	36119600	E44
chr20	36119600	36121800	E74
chr20	36121800	36122000	E48
chr20	36122000	36123200	E82
chr20	36123200	36123400	E48
chr20	36123400	36124800	E74
chr20	36124800	36125000	E44
chr20	36125000	36125400	E74
chr20	36125400	36125600	E72
chr20	36125600	36126600	E74
chr20	36126600	36126800	E77
chr20	36126800	36127600	E74
chr20	36127600	36127800	E48
chr20	36127800	36129800	E74
chr20	36129800	36130000	E81
chr20	36130000	36130200	E71
chr20	36130200	36134600	E74
chr20	36134600	36134800	E45
chr20	36134800	36135000	E38
chr20	36135000	36135200	E55
chr20	36135200	36135600	E35
chr20	36135600	36135800	E59
chr20	36135800	36136200	E42
chr20	36136200	36136400	E34
chr20	36136400	36136600	E35
chr20	36136600	36136800	E37
chr20	36136800	36138800	E74
chr20	36138800	36139000	E48
chr20	36139000	36142200	E74
chr20	36142200	36142400	E45
chr20	36142400	36145600	E74
chr20	36145600	36145800	E72
chr20	36145800	36148000	E74
chr20	36148000	36148200	E76
chr20	36148200	36148400	E38
chr20	36148400	36148600	E54
chr20	36148600	36148800	E31
chr20	36148800	36149400	E27
chr20	36149400	36149600	E32
chr20	36149600	36149800	E27
chr20	36149800	36150000	E30
chr20	36150000	36150200	E23
chr20	36150200	36150400	E31
chr20	36150400	36150600	E7
chr20	36150600	36150800	E82
chr20	36150800	36151000	E38
chr20	36151000	36152600	E74
chr20	36152600	36152800	E77
chr20	36152800	36153000	E82
chr20	36153000	36153200	E40
chr20	36153200	36153400	E31
chr20	36153400	36153600	E33
chr20	36153600	36153800	E66
chr20	36153800	36154000	E34
chr20	36154000	36154200	E33
chr20	36154200	36154400	E43
chr20	36154400	36154600	E51
chr20	36154600	36154800	E29
chr20	36154800	36155000	E85
chr20	36155000	36155200	E28
chr20	36155200	36155800	E20
chr20	36155800	36156200	E19
chr20	36156200	36156400	E20
chr20	36156400	36156600	E85
chr20	36156600	36156800	E19
chr20	36156800	36157000	E20
chr20	36157000	36157200	E21
chr20	36157200	36157400	E29
chr20	36157400	36157600	E33
chr20	36157600	36158000	E35
chr20	36158000	36158200	E55
chr20	36158200	36158400	E74
chr20	36158400	36158600	E48
chr20	36158600	36160000	E74
chr20	36160000	36160200	E72
chr20	36160200	36161000	E74
chr20	36161000	36161200	E82
chr20	36161200	36161400	E6
chr20	36161400	36161800	E50
chr20	36161800	36162000	E5
chr20	36162000	36162200	E12
chr20	36162200	36162400	E13
chr20	36162400	36162600	E15
chr20	36162600	36162800	E62
chr20	36162800	36163000	E14
chr20	36163000	36163200	E59
chr20	36163200	36163400	E60
chr20	36163400	36163800	E59
chr20	36163800	36164000	E42
chr20	36164000	36164200	E52
chr20	36164200	36164400	E53
chr20	36164400	36164600	E55
chr20	36164600	36164800	E54
chr20	36164800	36165000	E37
chr20	36165000	36165200	E53
chr20	36165200	36165400	E54
chr20	36165400	36167000	E55
chr20	36167000	36167200	E53
chr20	36167200	36168000	E55
chr20	36168000	36168200	E54
chr20	36168200	36168400	E32
chr20	36168400	36168600	E52
chr20	36168600	36168800	E32
chr20	36168800	36169000	E52
chr20	36169000	36169200	E36
chr20	36169200	36169400	E37
chr20	36169400	36170800	E74
chr20	36170800	36171000	E48
chr20	36171000	36173400	E74
chr20	36173400	36173600	E71
chr20	36173600	36173800	E74
chr20	36173800	36174000	E77
chr20	36174000	36174200	E74
chr20	36174200	36174400	E48
chr20	36174400	36174800	E74
chr20	36174800	36175000	E49
chr20	36175000	36176000	E74
chr20	36176000	36176200	E72
chr20	36176200	36176400	E74
chr20	36176400	36176600	E46
chr20	36176600	36177600	E74
chr20	36177600	36177800	E46
chr20	36177800	36181200	E74
chr20	36181200	36181400	E72
chr20	36181400	36182600	E74
chr20	36182600	36182800	E48
chr20	36182800	36183000	E45
chr20	36183000	36183200	E74
chr20	36183200	36183400	E48
chr20	36183400	36186000	E74
chr20	36186000	36186200	E72
chr20	36186200	36186400	E45
chr20	36186400	36186800	E74
chr20	36186800	36187000	E72
chr20	36187000	36187800	E74
chr20	36187800	36188000	E75
chr20	36188000	36188200	E48
chr20	36188200	36188800	E74
chr20	36188800	36189000	E72
chr20	36189000	36192400	E74
chr20	36192400	36192600	E79
chr20	36192600	36192800	E44
chr20	36192800	36193200	E82
chr20	36193200	36193400	E45
chr20	36193400	36194600	E74
chr20	36194600	36194800	E80
chr20	36194800	36195000	E46
chr20	36195000	36195600	E74
chr20	36195600	36195800	E46
chr20	36195800	36196000	E48
chr20	36196000	36197200	E74
chr20	36197200	36197400	E44
chr20	36197400	36200400	E74
chr20	36200400	36200600	E72
chr20	36200600	36201400	E74
chr20	36201400	36201600	E48
chr20	36201600	36202200	E74
chr20	36202200	36202400	E48
chr20	36202400	36203400	E82
chr20	36203400	36203800	E5
chr20	36203800	36204000	E50
chr20	36204000	36204400	E41
chr20	36204400	36204600	E34
chr20	36204600	36204800	E41
chr20	36204800	36205000	E66
chr20	36205000	36205200	E41
chr20	36205200	36205400	E50
chr20	36205400	36205600	E6
chr20	36205600	36205800	E38
chr20	36205800	36206200	E48
chr20	36206200	36207200	E74
chr20	36207200	36207400	E46
chr20	36207400	36207600	E74
chr20	36207600	36208000	E48
chr20	36208000	36212800	E74
chr20	36212800	36213000	E72
chr20	36213000	36216000	E74
chr20	36216000	36216200	E72
chr20	36216200	36223000	E74
chr20	36223000	36223200	E71
chr20	36223200	36224200	E74
chr20	36224200	36224400	E72
chr20	36224400	36224800	E74
chr20	36224800	36225000	E45
chr20	36225000	36225200	E72
chr20	36225200	36226400	E74
chr20	36226400	36226600	E72
chr20	36226600	36226800	E74
chr20	36226800	36227000	E48
chr20	36227000	36227800	E82
chr20	36227800	36228000	E76
chr20	36228000	36228200	E13
chr20	36228200	36228800	E82
chr20	36228800	36229400	E74
chr20	36229400	36229600	E45
chr20	36229600	36234400	E74
chr20	36234400	36234600	E72
chr20	36234600	36236600	E74
chr20	36236600	36237000	E46
chr20	36237000	36240400	E74
chr20	36240400	36240600	E55
chr20	36240600	36241200	E54
chr20	36241200	36241400	E74
chr20	36241400	36241600	E48
chr20	36241600	36244000	E74
chr20	36244000	36244200	E46
chr20	36244200	36245000	E74
chr20	36245000	36245200	E72
chr20	36245200	36246000	E74
chr20	36246000	36246200	E38
chr20	36246200	36250800	E74
chr20	36250800	36251000	E46
chr20	36251000	36252800	E74
chr20	36252800	36253000	E34
chr20	36253000	36254200	E74
chr20	36254200	36254400	E34
chr20	36254400	36257000	E74
chr20	36257000	36257200	E72
chr20	36257200	36262800	E73
chr20	36262800	36263000	E75
chr20	36263000	36263200	E74
chr20	36263200	36263400	E46
chr20	36263400	36265400	E74
chr20	36265400	36265600	E46
chr20	36265600	36266800	E74
chr20	36266800	36267000	E77
chr20	36267000	36269200	E74
chr20	36269200	36269400	E76
chr20	36269400	36269600	E74
chr20	36269600	36269800	E45
chr20	36269800	36270000	E48
chr20	36270000	36270200	E74
chr20	36270200	36270400	E76
chr20	36270400	36270600	E74
chr20	36270600	36271000	E72
chr20	36271000	36272400	E74
chr20	36272400	36272600	E72
chr20	36272600	36273800	E74
chr20	36273800	36274000	E71
chr20	36274000	36276600	E74
chr20	36276600	36276800	E72
chr20	36276800	36278600	E74
chr20	36278600	36278800	E77
chr20	36278800	36280000	E74
chr20	36280000	36280200	E44
chr20	36280200	36280400	E82
chr20	36280400	36280600	E7
chr20	36280600	36280800	E45
chr20	36280800	36281600	E74
chr20	36281600	36281800	E48
chr20	36281800	36284600	E74
chr20	36284600	36284800	E46
chr20	36284800	36285600	E74
chr20	36285600	36285800	E77
chr20	36285800	36288000	E74
chr20	36288000	36288400	E80
chr20	36288400	36292200	E74
chr20	36292200	36292400	E48
chr20	36292400	36292600	E37
chr20	36292600	36292800	E38
chr20	36292800	36293200	E82
chr20	36293200	36293800	E74
chr20	36293800	36294200	E48
chr20	36294200	36294400	E74
chr20	36294400	36294600	E45
chr20	36294600	36298800	E74
chr20	36298800	36299000	E72
chr20	36299000	36300200	E74
chr20	36300200	36300400	E72
chr20	36300400	36300800	E74
chr20	36300800	36301000	E72
chr20	36301000	36301400	E74
chr20	36301400	36301600	E46
chr20	36301600	36302000	E74
chr20	36302000	36302200	E46
chr20	36302200	36302600	E74
chr20	36302600	36302800	E45
chr20	36302800	36303200	E48
chr20	36303200	36303400	E72
chr20	36303400	36306000	E74
chr20	36306000	36306200	E48
chr20	36306200	36306800	E74
chr20	36306800	36307000	E72
chr20	36307000	36307800	E74
chr20	36307800	36308000	E37
chr20	36308000	36308200	E55
chr20	36308200	36308400	E74
chr20	36308400	36308600	E72
chr20	36308600	36309000	E74
chr20	36309000	36309200	E45
chr20	36309200	36309400	E77
chr20	36309400	36309600	E72
chr20	36309600	36309800	E71
chr20	36309800	36310000	E74
chr20	36310000	36310200	E45
chr20	36310200	36311200	E74
chr20	36311200	36311400	E46
chr20	36311400	36313200	E74
chr20	36313200	36313400	E48
chr20	36313400	36314400	E74
chr20	36314400	36314600	E72
chr20	36314600	36318000	E74
chr20	36318000	36318200	E71
chr20	36318200	36318400	E76
chr20	36318400	36318600	E48
chr20	36318600	36318800	E74
chr20	36318800	36319000	E72
chr20	36319000	36320800	E74
chr20	36320800	36321000	E72
chr20	36321000	36321400	E74
chr20	36321400	36321600	E44
chr20	36321600	36321800	E8
chr20	36321800	36322000	E28
chr20	36322000	36322200	E19
chr20	36322200	36322400	E24
chr20	36322400	36322600	E21
chr20	36322600	36323000	E19
chr20	36323000	36323200	E21
chr20	36323200	36323400	E24
chr20	36323400	36323600	E26
chr20	36323600	36323800	E32
chr20	36323800	36324000	E35
chr20	36324000	36324200	E31
chr20	36324200	36324800	E25
chr20	36324800	36325000	E38
chr20	36325000	36325200	E55
chr20	36325200	36325400	E58
chr20	36325400	36325800	E59
chr20	36325800	36326000	E40
chr20	36326000	36326200	E64
chr20	36326200	36326400	E59
chr20	36326400	36326600	E36
chr20	36326600	36327400	E82
chr20	36327400	36327600	E8
chr20	36327600	36327800	E40
chr20	36327800	36328000	E31
chr20	36328000	36328400	E13
chr20	36328400	36329600	E82
chr20	36329600	36329800	E7
chr20	36329800	36330000	E82
chr20	36330000	36330200	E6
chr20	36330200	36330400	E7
chr20	36330400	36330600	E50
chr20	36330600	36330800	E3
chr20	36330800	36331000	E11
chr20	36331000	36331200	E12
chr20	36331200	36331600	E11
chr20	36331600	36331800	E9
chr20	36331800	36332000	E12
chr20	36332000	36332200	E8
chr20	36332200	36332400	E4
chr20	36332400	36332600	E8
chr20	36332600	36332800	E50
chr20	36332800	36333000	E5
chr20	36333000	36333200	E6
chr20	36333200	36333400	E13
chr20	36333400	36333800	E82
chr20	36333800	36334000	E6
chr20	36334000	36334200	E82
chr20	36334200	36334400	E45
chr20	36334400	36335000	E74
chr20	36335000	36335200	E71
chr20	36335200	36336600	E74
chr20	36336600	36336800	E81
chr20	36336800	36337000	E48
chr20	36337000	36337400	E74
chr20	36337400	36337600	E46
chr20	36337600	36338000	E74
chr20	36338000	36338200	E76
chr20	36338200	36338400	E74
chr20	36338400	36338600	E75
chr20	36338600	36342600	E74
chr20	36342600	36342800	E45
chr20	36342800	36343600	E74
chr20	36343600	36344000	E48
chr20	36344000	36345000	E74
chr20	36345000	36345200	E77
chr20	36345200	36345400	E82
chr20	36345400	36345600	E13
chr20	36345600	36345800	E74
chr20	36345800	36346000	E46
chr20	36346000	36348800	E74
chr20	36348800	36349200	E82
chr20	36349200	36349400	E25
chr20	36349400	36352200	E74
chr20	36352200	36352400	E72
chr20	36352400	36353600	E74
chr20	36353600	36353800	E45
chr20	36353800	36354000	E7
chr20	36354000	36354200	E50
chr20	36354200	36354400	E41
chr20	36354400	36354600	E50
chr20	36354600	36354800	E5
chr20	36354800	36355000	E11
chr20	36355000	36355200	E8
chr20	36355200	36355400	E7
chr20	36355400	36355600	E82
chr20	36355600	36355800	E35
chr20	36355800	36356000	E82
chr20	36356000	36356200	E23
chr20	36356200	36357200	E82
chr20	36357200	36357400	E25
chr20	36357400	36358800	E74
chr20	36358800	36359000	E48
chr20	36359000	36362400	E74
chr20	36362400	36362600	E48
chr20	36362600	36363600	E82
chr20	36363600	36363800	E25
chr20	36363800	36366200	E74
chr20	36366200	36366400	E44
chr20	36366400	36366600	E77
chr20	36366600	36367200	E74
chr20	36367200	36367400	E55
chr20	36367400	36367600	E36
chr20	36367600	36369200	E55
chr20	36369200	36369400	E54
chr20	36369400	36369600	E36
chr20	36369600	36370000	E55
chr20	36370000	36370200	E82
chr20	36370200	36371200	E74
chr20	36371200	36371400	E72
chr20	36371400	36371600	E46
chr20	36371600	36371800	E74
chr20	36371800	36372200	E55
chr20	36372200	36372800	E74
chr20	36372800	36373200	E76
chr20	36373200	36373400	E55
chr20	36373400	36373800	E37
chr20	36373800	36374200	E36
chr20	36374200	36374800	E37
chr20	36374800	36375000	E53
chr20	36375000	36375600	E55
chr20	36375600	36375800	E48
chr20	36375800	36376600	E74
chr20	36376600	36376800	E48
chr20	36376800	36377000	E76
chr20	36377000	36377400	E38
chr20	36377400	36377800	E44
chr20	36377800	36378000	E35
chr20	36378000	36378600	E34
chr20	36378600	36378800	E35
chr20	36378800	36379000	E34
chr20	36379000	36379200	E37
chr20	36379200	36379400	E77
chr20	36379400	36379800	E71
chr20	36379800	36381200	E74
chr20	36381200	36381400	E76
chr20	36381400	36381600	E74
chr20	36381600	36381800	E72
chr20	36381800	36382600	E74
chr20	36382600	36382800	E45
chr20	36382800	36383000	E72
chr20	36383000	36384800	E74
chr20	36384800	36385000	E48
chr20	36385000	36385200	E45
chr20	36385200	36385400	E48
chr20	36385400	36385600	E77
chr20	36385600	36385800	E82
chr20	36385800	36386000	E38
chr20	36386000	36386600	E7
chr20	36386600	36387000	E82
chr20	36387000	36387600	E74
chr20	36387600	36387800	E72
chr20	36387800	36388000	E49
chr20	36388000	36388600	E74
chr20	36388600	36388800	E77
chr20	36388800	36390400	E74
chr20	36390400	36390600	E76
chr20	36390600	36390800	E74
chr20	36390800	36391000	E72
chr20	36391000	36391200	E74
chr20	36391200	36391600	E72
chr20	36391600	36392200	E74
chr20	36392200	36392400	E72
chr20	36392400	36392600	E48
chr20	36392600	36394200	E74
chr20	36394200	36394400	E72
chr20	36394400	36396400	E74
chr20	36396400	36396600	E45
chr20	36396600	36398400	E74
chr20	36398400	36399200	E82
chr20	36399200	36399400	E7
chr20	36399400	36399800	E82
chr20	36399800	36401600	E74
chr20	36401600	36401800	E48
chr20	36401800	36402200	E55
chr20	36402200	36402400	E35
chr20	36402400	36402600	E52
chr20	36402600	36403000	E42
chr20	36403000	36403200	E33
chr20	36403200	36403400	E35
chr20	36403400	36403600	E55
chr20	36403600	36403800	E54
chr20	36403800	36404000	E36
chr20	36404000	36404400	E42
chr20	36404400	36404600	E59
chr20	36404600	36405000	E61
chr20	36405000	36405200	E66
chr20	36405200	36405400	E41
chr20	36405400	36405600	E59
chr20	36405600	36406000	E34
chr20	36406000	36406200	E39
chr20	36406200	36406400	E54
chr20	36406400	36406600	E38
chr20	36406600	36406800	E55
chr20	36406800	36407200	E82
chr20	36407200	36407400	E74
chr20	36407400	36407600	E48
chr20	36407600	36408800	E74
chr20	36408800	36409000	E76
chr20	36409000	36409400	E74
chr20	36409400	36409600	E55
chr20	36409600	36409800	E36
chr20	36409800	36410000	E42
chr20	36410000	36410200	E35
chr20	36410200	36410400	E39
chr20	36410400	36411600	E82
chr20	36411600	36411800	E13
chr20	36411800	36412200	E82
chr20	36412200	36412400	E13
chr20	36412400	36412600	E37
chr20	36412600	36412800	E38
chr20	36412800	36413000	E82
chr20	36413000	36413200	E38
chr20	36413200	36416800	E74
chr20	36416800	36417200	E82
chr20	36417200	36417400	E15
chr20	36417400	36417600	E12
chr20	36417600	36418000	E66
chr20	36418000	36418600	E65
chr20	36418600	36418800	E66
chr20	36418800	36419000	E40
chr20	36419000	36419600	E50
chr20	36419600	36419800	E7
chr20	36419800	36420000	E44
chr20	36420000	36420200	E38
chr20	36420200	36422600	E74
chr20	36422600	36422800	E45
chr20	36422800	36424200	E74
chr20	36424200	36424400	E13
chr20	36424400	36424600	E82
chr20	36424600	36424800	E44
chr20	36424800	36425200	E7
chr20	36425200	36425600	E82
chr20	36425600	36425800	E25
chr20	36425800	36427600	E74
chr20	36427600	36427800	E45
chr20	36427800	36428600	E74
chr20	36428600	36428800	E46
chr20	36428800	36429600	E74
chr20	36429600	36430000	E38
chr20	36430000	36430200	E84
chr20	36430200	36430400	E54
chr20	36430400	36430600	E37
chr20	36430600	36430800	E53
chr20	36430800	36431200	E55
chr20	36431200	36431400	E84
chr20	36431400	36431600	E57
chr20	36431600	36431800	E59
chr20	36431800	36432200	E63
chr20	36432200	36432400	E64
chr20	36432400	36432600	E67
chr20	36432600	36433000	E85
chr20	36433000	36433200	E67
chr20	36433200	36433600	E64
chr20	36433600	36434200	E63
chr20	36434200	36434400	E62
chr20	36434400	36434600	E15
chr20	36434600	36434800	E57
chr20	36434800	36435000	E56
chr20	36435000	36435200	E53
chr20	36435200	36435400	E37
chr20	36435400	36435600	E34
chr20	36435600	36435800	E42
chr20	36435800	36436000	E59
chr20	36436000	36436200	E42
chr20	36436200	36436400	E52
chr20	36436400	36436600	E54
chr20	36436600	36437200	E55
chr20	36437200	36437600	E74
chr20	36437600	36438000	E13
chr20	36438000	36438600	E82
chr20	36438600	36441200	E74
chr20	36441200	36441400	E46
chr20	36441400	36441600	E74
chr20	36441600	36441800	E48
chr20	36441800	36442200	E55
chr20	36442200	36442400	E38
chr20	36442400	36443000	E55
chr20	36443000	36443200	E38
chr20	36443200	36443400	E77
chr20	36443400	36446200	E74
chr20	36446200	36446400	E72
chr20	36446400	36447400	E74
chr20	36447400	36447600	E72
chr20	36447600	36447800	E74
chr20	36447800	36448200	E82
chr20	36448200	36448400	E13
chr20	36448400	36450200	E74
chr20	36450200	36450600	E55
chr20	36450600	36450800	E48
chr20	36450800	36451400	E74
chr20	36451400	36452000	E82
chr20	36452000	36452200	E7
chr20	36452200	36452400	E82
chr20	36452400	36454600	E74
chr20	36454600	36454800	E48
chr20	36454800	36456000	E74
chr20	36456000	36456200	E54
chr20	36456200	36456800	E55
chr20	36456800	36457000	E54
chr20	36457000	36457200	E36
chr20	36457200	36457600	E35
chr20	36457600	36457800	E53
chr20	36457800	36458000	E84
chr20	36458000	36459000	E74
chr20	36459000	36459200	E13
chr20	36459200	36459400	E38
chr20	36459400	36460200	E55
chr20	36460200	36460400	E54
chr20	36460400	36461600	E74
chr20	36461600	36461800	E72
chr20	36461800	36462600	E74
chr20	36462600	36462800	E72
chr20	36462800	36464000	E74
chr20	36464000	36464200	E25
chr20	36464200	36464400	E84
chr20	36464400	36464600	E38
chr20	36464600	36464800	E48
chr20	36464800	36465000	E55
chr20	36465000	36465200	E84
chr20	36465200	36466200	E74
chr20	36466200	36466400	E45
chr20	36466400	36466600	E74
chr20	36466600	36466800	E81
chr20	36466800	36467200	E74
chr20	36467200	36467400	E48
chr20	36467400	36469600	E74
chr20	36469600	36469800	E25
chr20	36469800	36470200	E58
chr20	36470200	36471000	E16
chr20	36471000	36471200	E54
chr20	36471200	36471400	E55
chr20	36471400	36471600	E25
chr20	36471600	36472400	E74
chr20	36472400	36472600	E45
chr20	36472600	36474800	E74
chr20	36474800	36475000	E48
chr20	36475000	36477600	E74
chr20	36477600	36477800	E44
chr20	36477800	36478000	E37
chr20	36478000	36478200	E38
chr20	36478200	36478400	E55
chr20	36478400	36478600	E54
chr20	36478600	36479000	E55
chr20	36479000	36479200	E35
chr20	36479200	36479400	E34
chr20	36479400	36479600	E42
chr20	36479600	36480600	E59
chr20	36480600	36480800	E35
chr20	36480800	36481200	E42
chr20	36481200	36481400	E59
chr20	36481400	36481800	E61
chr20	36481800	36482200	E64
chr20	36482200	36482400	E60
chr20	36482400	36482600	E62
chr20	36482600	36482800	E60
chr20	36482800	36483200	E61
chr20	36483200	36483400	E59
chr20	36483400	36483600	E42
chr20	36483600	36484000	E52
chr20	36484000	36484200	E42
chr20	36484200	36484400	E35
chr20	36484400	36484800	E52
chr20	36484800	36485000	E36
chr20	36485000	36485200	E35
chr20	36485200	36485800	E58
chr20	36485800	36486000	E52
chr20	36486000	36486200	E53
chr20	36486200	36486400	E55
chr20	36486400	36486600	E54
chr20	36486600	36486800	E55
chr20	36486800	36488000	E74
chr20	36488000	36488200	E72
chr20	36488200	36489600	E74
chr20	36489600	36489800	E75
chr20	36489800	36490000	E74
chr20	36490000	36490200	E45
chr20	36490200	36490400	E46
chr20	36490400	36490600	E72
chr20	36490600	36491200	E74
chr20	36491200	36491400	E46
chr20	36491400	36491600	E48
chr20	36491600	36493600	E74
chr20	36493600	36493800	E72
chr20	36493800	36494000	E48
chr20	36494000	36494200	E45
chr20	36494200	36497000	E74
chr20	36497000	36497200	E44
chr20	36497200	36497400	E38
chr20	36497400	36497600	E84
chr20	36497600	36497800	E54
chr20	36497800	36498000	E52
chr20	36498000	36498200	E38
chr20	36498200	36498400	E48
chr20	36498400	36503400	E74
chr20	36503400	36503800	E48
chr20	36503800	36504800	E74
chr20	36504800	36505000	E48
chr20	36505000	36505200	E74
chr20	36505200	36505400	E45
chr20	36505400	36505600	E72
chr20	36505600	36505800	E80
chr20	36505800	36507000	E74
chr20	36507000	36507200	E71
chr20	36507200	36507600	E74
chr20	36507600	36507800	E72
chr20	36507800	36508000	E74
chr20	36508000	36508200	E44
chr20	36508200	36508800	E74
chr20	36508800	36509000	E72
chr20	36509000	36512000	E74
chr20	36512000	36512200	E44
chr20	36512200	36514600	E74
chr20	36514600	36515000	E55
chr20	36515000	36515200	E53
chr20	36515200	36515400	E36
chr20	36515400	36515600	E53
chr20	36515600	36515800	E35
chr20	36515800	36516200	E37
chr20	36516200	36516400	E38
chr20	36516400	36516600	E82
chr20	36516600	36516800	E74
chr20	36516800	36517000	E48
chr20	36517000	36517400	E74
chr20	36517400	36518000	E36
chr20	36518000	36518200	E34
chr20	36518200	36518600	E42
chr20	36518600	36518800	E35
chr20	36518800	36519200	E34
chr20	36519200	36519400	E35
chr20	36519400	36519600	E36
chr20	36519600	36519800	E37
chr20	36519800	36520200	E36
chr20	36520200	36520400	E42
chr20	36520400	36520600	E37
chr20	36520600	36520800	E54
chr20	36520800	36521000	E55
chr20	36521000	36521200	E48
chr20	36521200	36521600	E55
chr20	36521600	36522000	E54
chr20	36522000	36522400	E55
chr20	36522400	36522600	E38
chr20	36522600	36522800	E37
chr20	36522800	36524200	E74
chr20	36524200	36524400	E36
chr20	36524400	36525000	E55
chr20	36525000	36525200	E54
chr20	36525200	36525400	E55
chr20	36525400	36525600	E38
chr20	36525600	36525800	E55
chr20	36525800	36526000	E54
chr20	36526000	36526200	E38
chr20	36526200	36527000	E55
chr20	36527000	36527200	E37
chr20	36527200	36527400	E54
chr20	36527400	36527600	E55
chr20	36527600	36529800	E74
chr20	36529800	36530000	E37
chr20	36530000	36530200	E34
chr20	36530200	36530400	E38
chr20	36530400	36530600	E34
chr20	36530600	36530800	E13
chr20	36530800	36531000	E33
chr20	36531000	36531200	E30
chr20	36531200	36531400	E29
chr20	36531400	36532000	E30
chr20	36532000	36532200	E23
chr20	36532200	36532400	E31
chr20	36532400	36532800	E37
chr20	36532800	36533000	E49
chr20	36533000	36533200	E74
chr20	36533200	36533600	E48
chr20	36533600	36533800	E74
chr20	36533800	36534000	E77
chr20	36534000	36534200	E48
chr20	36534200	36535400	E74
chr20	36535400	36535800	E54
chr20	36535800	36536000	E55
chr20	36536000	36536200	E35
chr20	36536200	36536400	E54
chr20	36536400	36537000	E55
chr20	36537000	36537200	E48
chr20	36537200	36537800	E74
chr20	36537800	36538000	E46
chr20	36538000	36538200	E74
chr20	36538200	36538400	E46
chr20	36538400	36538800	E74
chr20	36538800	36539000	E46
chr20	36539000	36540000	E74
chr20	36540000	36540200	E38
chr20	36540200	36540400	E36
chr20	36540400	36540600	E37
chr20	36540600	36541000	E35
chr20	36541000	36541200	E37
chr20	36541200	36541400	E36
chr20	36541400	36541800	E55
chr20	36541800	36542000	E53
chr20	36542000	36542800	E55
chr20	36542800	36543000	E34
chr20	36543000	36543200	E42
chr20	36543200	36543800	E60
chr20	36543800	36544200	E42
chr20	36544200	36544400	E58
chr20	36544400	36544800	E35
chr20	36544800	36545000	E36
chr20	36545000	36545200	E54
chr20	36545200	36546000	E55
chr20	36546000	36546200	E48
chr20	36546200	36547400	E74
chr20	36547400	36547600	E38
chr20	36547600	36547800	E55
chr20	36547800	36548200	E38
chr20	36548200	36548400	E37
chr20	36548400	36548600	E40
chr20	36548600	36548800	E42
chr20	36548800	36549000	E59
chr20	36549000	36549200	E61
chr20	36549200	36549400	E60
chr20	36549400	36549600	E64
chr20	36549600	36550200	E67
chr20	36550200	36550400	E85
chr20	36550400	36551200	E67
chr20	36551200	36551400	E61
chr20	36551400	36551600	E57
chr20	36551600	36551800	E84
chr20	36551800	36553200	E74
chr20	36553200	36553400	E48
chr20	36553400	36553600	E55
chr20	36553600	36553800	E72
chr20	36553800	36556800	E74
chr20	36556800	36557000	E71
chr20	36557000	36557200	E46
chr20	36557200	36557800	E74
chr20	36557800	36558000	E44
chr20	36558000	36558400	E74
chr20	36558400	36558600	E46
chr20	36558600	36559400	E74
chr20	36559400	36559600	E72
chr20	36559600	36560000	E74
chr20	36560000	36560200	E36
chr20	36560200	36560400	E82
chr20	36560400	36561000	E74
chr20	36561000	36561200	E82
chr20	36561200	36561400	E25
chr20	36561400	36561600	E7
chr20	36561600	36561800	E45
chr20	36561800	36562000	E82
chr20	36562000	36562200	E13
chr20	36562200	36562600	E82
chr20	36562600	36562800	E74
chr20	36562800	36563000	E48
chr20	36563000	36563200	E74
chr20	36563200	36563400	E55
chr20	36563400	36563800	E74
chr20	36563800	36564000	E77
chr20	36564000	36565200	E55
chr20	36565200	36565400	E37
chr20	36565400	36565600	E54
chr20	36565600	36566200	E55
chr20	36566200	36566600	E74
chr20	36566600	36566800	E45
chr20	36566800	36567000	E74
chr20	36567000	36567200	E48
chr20	36567200	36568200	E74
chr20	36568200	36568400	E72
chr20	36568400	36569200	E74
chr20	36569200	36569400	E48
chr20	36569400	36570200	E74
chr20	36570200	36570400	E54
chr20	36570400	36570600	E55
chr20	36570600	36570800	E54
chr20	36570800	36571000	E53
chr20	36571000	36571200	E54
chr20	36571200	36571800	E55
chr20	36571800	36572000	E71
chr20	36572000	36572800	E74
chr20	36572800	36573000	E71
chr20	36573000	36573200	E72
chr20	36573200	36573800	E74
chr20	36573800	36574000	E46
chr20	36574000	36574200	E76
chr20	36574200	36578000	E74
chr20	36578000	36578200	E72
chr20	36578200	36579800	E74
chr20	36579800	36580000	E76
chr20	36580000	36584400	E74
chr20	36584400	36584600	E47
chr20	36584600	36584800	E74
chr20	36584800	36585000	E72
chr20	36585000	36588600	E74
chr20	36588600	36588800	E46
chr20	36588800	36589000	E55
chr20	36589000	36589200	E74
chr20	36589200	36589400	E46
chr20	36589400	36593000	E74
chr20	36593000	36593200	E46
chr20	36593200	36594200	E74
chr20	36594200	36594400	E48
chr20	36594400	36594800	E74
chr20	36594800	36595000	E45
chr20	36595000	36596400	E74
chr20	36596400	36597000	E82
chr20	36597000	36597200	E7
chr20	36597200	36597600	E5
chr20	36597600	36597800	E50
chr20	36597800	36598000	E7
chr20	36598000	36598200	E6
chr20	36598200	36599600	E74
chr20	36599600	36599800	E34
chr20	36599800	36600000	E55
chr20	36600000	36600200	E36
chr20	36600200	36600400	E37
chr20	36600400	36600600	E74
chr20	36600600	36600800	E72
chr20	36600800	36601000	E74
chr20	36601000	36601200	E72
chr20	36601200	36604600	E74
chr20	36604600	36604800	E82
chr20	36604800	36605000	E39
chr20	36605000	36605200	E36
chr20	36605200	36605400	E54
chr20	36605400	36605600	E36
chr20	36605600	36605800	E55
chr20	36605800	36607600	E74
chr20	36607600	36607800	E72
chr20	36607800	36612400	E74
chr20	36612400	36612600	E76
chr20	36612600	36612800	E74
chr20	36612800	36613000	E48
chr20	36613000	36615800	E74
chr20	36615800	36616400	E82
chr20	36616400	36616600	E78
chr20	36616600	36617400	E82
chr20	36617400	36617600	E38
chr20	36617600	36617800	E54
chr20	36617800	36618000	E53
chr20	36618000	36618200	E58
chr20	36618200	36618400	E59
chr20	36618400	36618600	E60
chr20	36618600	36618800	E17
chr20	36618800	36619200	E51
chr20	36619200	36619400	E64
chr20	36619400	36619800	E67
chr20	36619800	36620000	E60
chr20	36620000	36620400	E59
chr20	36620400	36620600	E42
chr20	36620600	36620800	E58
chr20	36620800	36621400	E59
chr20	36621400	36621600	E34
chr20	36621600	36622000	E39
chr20	36622000	36622400	E7
chr20	36622400	36622600	E13
chr20	36622600	36623600	E74
chr20	36623600	36623800	E72
chr20	36623800	36624000	E74
chr20	36624000	36624200	E46
chr20	36624200	36630200	E74
chr20	36630200	36630400	E37
chr20	36630400	36630600	E77
chr20	36630600	36630800	E38
chr20	36630800	36631200	E74
chr20	36631200	36631400	E71
chr20	36631400	36632200	E74
chr20	36632200	36632400	E45
chr20	36632400	36633200	E74
chr20	36633200	36633400	E82
chr20	36633400	36633600	E38
chr20	36633600	36633800	E48
chr20	36633800	36634000	E13
chr20	36634000	36634600	E82
chr20	36634600	36634800	E13
chr20	36634800	36636800	E82
chr20	36636800	36637000	E44
chr20	36637000	36637200	E48
chr20	36637200	36641000	E74
chr20	36641000	36641200	E71
chr20	36641200	36643000	E74
chr20	36643000	36643200	E72
chr20	36643200	36646200	E74
chr20	36646200	36646400	E45
chr20	36646400	36648800	E74
chr20	36648800	36649000	E25
chr20	36649000	36649200	E12
chr20	36649200	36650800	E82
chr20	36650800	36651000	E13
chr20	36651000	36651200	E8
chr20	36651200	36651400	E12
chr20	36651400	36651600	E11
chr20	36651600	36652000	E2
chr20	36652000	36652800	E1
chr20	36652800	36653000	E3
chr20	36653000	36653200	E12
chr20	36653200	36653400	E5
chr20	36653400	36653600	E6
chr20	36653600	36653800	E7
chr20	36653800	36654000	E44
chr20	36654000	36654200	E82
chr20	36654200	36654600	E74
chr20	36654600	36655600	E82
chr20	36655600	36655800	E13
chr20	36655800	36656000	E7
chr20	36656000	36656200	E25
chr20	36656200	36657200	E82
chr20	36657200	36657600	E25
chr20	36657600	36658000	E82
chr20	36658000	36658200	E37
chr20	36658200	36658400	E38
chr20	36658400	36658600	E76
chr20	36658600	36658800	E77
chr20	36658800	36659000	E74
chr20	36659000	36659200	E48
chr20	36659200	36659400	E36
chr20	36659400	36659600	E25
chr20	36659600	36659800	E32
chr20	36659800	36660200	E25
chr20	36660200	36660400	E24
chr20	36660400	36660600	E26
chr20	36660600	36660800	E29
chr20	36660800	36661000	E85
chr20	36661000	36661800	E20
chr20	36661800	36663000	E19
chr20	36663000	36663200	E21
chr20	36663200	36663400	E28
chr20	36663400	36663600	E26
chr20	36663600	36663800	E29
chr20	36663800	36664000	E33
chr20	36664000	36664200	E36
chr20	36664200	36664400	E35
chr20	36664400	36665400	E25
chr20	36665400	36665600	E23
chr20	36665600	36665800	E27
chr20	36665800	36666000	E31
chr20	36666000	36666200	E25
chr20	36666200	36666600	E23
chr20	36666600	36667000	E36
chr20	36667000	36667200	E55
chr20	36667200	36667400	E53
chr20	36667400	36668200	E55
chr20	36668200	36668400	E53
chr20	36668400	36669200	E84
chr20	36669200	36670600	E74
chr20	36670600	36670800	E77
chr20	36670800	36672600	E74
chr20	36672600	36672800	E45
chr20	36672800	36673000	E74
chr20	36673000	36673200	E55
chr20	36673200	36673400	E37
chr20	36673400	36675000	E74
chr20	36675000	36675200	E34
chr20	36675200	36675800	E74
chr20	36675800	36676000	E45
chr20	36676000	36677600	E74
chr20	36677600	36677800	E48
chr20	36677800	36678200	E82
chr20	36678200	36678400	E38
chr20	36678400	36678800	E82
chr20	36678800	36679000	E84
chr20	36679000	36680000	E82
chr20	36680000	36680200	E13
chr20	36680200	36683800	E74
chr20	36683800	36684200	E48
chr20	36684200	36684400	E36
chr20	36684400	36684600	E44
chr20	36684600	36684800	E7
chr20	36684800	36685600	E82
chr20	36685600	36685800	E13
chr20	36685800	36686000	E66
chr20	36686000	36686200	E83
chr20	36686200	36686400	E1
chr20	36686400	36686600	E11
chr20	36686600	36687200	E12
chr20	36687200	36687800	E7
chr20	36687800	36688000	E82
chr20	36688000	36688200	E25
chr20	36688200	36688400	E11
chr20	36688400	36688600	E2
chr20	36688600	36688800	E65
chr20	36688800	36689200	E63
chr20	36689200	36689600	E85
chr20	36689600	36690000	E67
chr20	36690000	36690200	E64
chr20	36690200	36691000	E63
chr20	36691000	36691600	E65
chr20	36691600	36692000	E63
chr20	36692000	36692600	E64
chr20	36692600	36694600	E63
chr20	36694600	36695200	E61
chr20	36695200	36696000	E66
chr20	36696000	36696200	E41
chr20	36696200	36696600	E34
chr20	36696600	36696800	E44
chr20	36696800	36697000	E49
chr20	36697000	36697200	E44
chr20	36697200	36697400	E45
chr20	36697400	36697600	E48
chr20	36697600	36697800	E36
chr20	36697800	36698000	E55
chr20	36698000	36698200	E34
chr20	36698200	36698400	E45
chr20	36698400	36698600	E37
chr20	36698600	36698800	E55
chr20	36698800	36699000	E48
chr20	36699000	36699200	E82
chr20	36699200	36699400	E7
chr20	36699400	36699600	E76
chr20	36699600	36700600	E82
chr20	36700600	36700800	E37
chr20	36700800	36701000	E55
chr20	36701000	36701200	E76
chr20	36701200	36701400	E57
chr20	36701400	36701600	E59
chr20	36701600	36702200	E61
chr20	36702200	36702400	E63
chr20	36702400	36702600	E61
chr20	36702600	36703800	E63
chr20	36703800	36704000	E61
chr20	36704000	36705800	E63
chr20	36705800	36706200	E66
chr20	36706200	36706800	E59
chr20	36706800	36707200	E61
chr20	36707200	36707400	E42
chr20	36707400	36707600	E40
chr20	36707600	36707800	E42
chr20	36707800	36708200	E61
chr20	36708200	36708400	E62
chr20	36708400	36708600	E61
chr20	36708600	36708800	E63
chr20	36708800	36709000	E61
chr20	36709000	36709400	E59
chr20	36709400	36709600	E42
chr20	36709600	36710200	E59
chr20	36710200	36710400	E61
chr20	36710400	36710600	E59
chr20	36710600	36710800	E42
chr20	36710800	36711000	E58
chr20	36711000	36711200	E37
chr20	36711200	36711600	E57
chr20	36711600	36711800	E16
chr20	36711800	36712000	E57
chr20	36712000	36712200	E58
chr20	36712200	36712600	E35
chr20	36712600	36712800	E56
chr20	36712800	36713600	E55
chr20	36713600	36713800	E45
chr20	36713800	36714000	E82
chr20	36714000	36714200	E7
chr20	36714200	36714600	E82
chr20	36714600	36714800	E35
chr20	36714800	36715000	E56
chr20	36715000	36715200	E8
chr20	36715200	36715400	E38
chr20	36715400	36715600	E37
chr20	36715600	36715800	E35
chr20	36715800	36716000	E34
chr20	36716000	36716400	E41
chr20	36716400	36716800	E66
chr20	36716800	36717000	E40
chr20	36717000	36717400	E39
chr20	36717400	36717600	E56
chr20	36717600	36717800	E16
chr20	36717800	36718000	E84
chr20	36718000	36718200	E48
chr20	36718200	36718400	E56
chr20	36718400	36718800	E7
chr20	36718800	36719000	E38
chr20	36719000	36719200	E35
chr20	36719200	36719400	E68
chr20	36719400	36719800	E63
chr20	36719800	36720000	E64
chr20	36720000	36721000	E85
chr20	36721000	36721200	E67
chr20	36721200	36722400	E63
chr20	36722400	36722600	E67
chr20	36722600	36722800	E85
chr20	36722800	36723000	E67
chr20	36723000	36723400	E85
chr20	36723400	36723600	E67
chr20	36723600	36723800	E63
chr20	36723800	36724000	E67
chr20	36724000	36724200	E85
chr20	36724200	36724400	E67
chr20	36724400	36724600	E85
chr20	36724600	36725000	E63
chr20	36725000	36725200	E64
chr20	36725200	36725800	E63
chr20	36725800	36726000	E62
chr20	36726000	36726200	E40
chr20	36726200	36726400	E39
chr20	36726400	36726600	E13
chr20	36726600	36726800	E12
chr20	36726800	36727000	E7
chr20	36727000	36727200	E8
chr20	36727200	36727400	E68
chr20	36727400	36727800	E66
chr20	36727800	36728000	E41
chr20	36728000	36728200	E44
chr20	36728200	36728400	E15
chr20	36728400	36728600	E39
chr20	36728600	36728800	E15
chr20	36728800	36729000	E57
chr20	36729000	36729200	E15
chr20	36729200	36729400	E56
chr20	36729400	36729600	E82
chr20	36729600	36729800	E7
chr20	36729800	36730200	E82
chr20	36730200	36730600	E13
chr20	36730600	36733200	E74
chr20	36733200	36733400	E78
chr20	36733400	36733800	E74
chr20	36733800	36734000	E45
chr20	36734000	36734600	E74
chr20	36734600	36735000	E45
chr20	36735000	36735200	E34
chr20	36735200	36735400	E41
chr20	36735400	36735600	E7
chr20	36735600	36735800	E82
chr20	36735800	36736200	E44
chr20	36736200	36736400	E7
chr20	36736400	36736600	E8
chr20	36736600	36736800	E82
chr20	36736800	36737000	E13
chr20	36737000	36738200	E82
chr20	36738200	36738600	E13
chr20	36738600	36738800	E82
chr20	36738800	36739000	E7
chr20	36739000	36739200	E82
chr20	36739200	36739400	E13
chr20	36739400	36739600	E34
chr20	36739600	36739800	E82
chr20	36739800	36740000	E6
chr20	36740000	36740200	E82
chr20	36740200	36740400	E6
chr20	36740400	36740800	E7
chr20	36740800	36741200	E50
chr20	36741200	36741600	E6
chr20	36741600	36741800	E50
chr20	36741800	36742000	E40
chr20	36742000	36742600	E42
chr20	36742600	36742800	E38
chr20	36742800	36743000	E44
chr20	36743000	36743200	E82
chr20	36743200	36743400	E36
chr20	36743400	36743600	E35
chr20	36743600	36743800	E37
chr20	36743800	36744000	E56
chr20	36744000	36744200	E13
chr20	36744200	36744600	E82
chr20	36744600	36744800	E45
chr20	36744800	36745600	E74
chr20	36745600	36745800	E55
chr20	36745800	36746000	E36
chr20	36746000	36746200	E38
chr20	36746200	36748400	E74
chr20	36748400	36748600	E45
chr20	36748600	36749200	E74
chr20	36749200	36749400	E78
chr20	36749400	36749800	E74
chr20	36749800	36750200	E37
chr20	36750200	36750400	E38
chr20	36750400	36750600	E13
chr20	36750600	36750800	E37
chr20	36750800	36751000	E35
chr20	36751000	36751200	E42
chr20	36751200	36751400	E57
chr20	36751400	36751600	E42
chr20	36751600	36752000	E62
chr20	36752000	36752200	E55
chr20	36752200	36752400	E53
chr20	36752400	36753400	E74
chr20	36753400	36753600	E72
chr20	36753600	36755000	E74
chr20	36755000	36755400	E55
chr20	36755400	36755600	E74
chr20	36755600	36755800	E77
chr20	36755800	36756000	E44
chr20	36756000	36757600	E74
chr20	36757600	36757800	E46
chr20	36757800	36758000	E49
chr20	36758000	36758200	E72
chr20	36758200	36760600	E74
chr20	36760600	36760800	E45
chr20	36760800	36761000	E76
chr20	36761000	36761600	E74
chr20	36761600	36761800	E72
chr20	36761800	36762200	E74
chr20	36762200	36762400	E82
chr20	36762400	36763000	E7
chr20	36763000	36763200	E5
chr20	36763200	36763400	E6
chr20	36763400	36763800	E7
chr20	36763800	36764200	E82
chr20	36764200	36764600	E74
chr20	36764600	36764800	E46
chr20	36764800	36765800	E74
chr20	36765800	36766000	E71
chr20	36766000	36769600	E74
chr20	36769600	36769800	E48
chr20	36769800	36770000	E74
chr20	36770000	36770200	E45
chr20	36770200	36771400	E82
chr20	36771400	36771800	E7
chr20	36771800	36772000	E82
chr20	36772000	36772200	E6
chr20	36772200	36772400	E50
chr20	36772400	36773000	E41
chr20	36773000	36773600	E82
chr20	36773600	36773800	E38
chr20	36773800	36774000	E7
chr20	36774000	36774800	E82
chr20	36774800	36775000	E45
chr20	36775000	36775200	E74
chr20	36775200	36775400	E77
chr20	36775400	36775800	E74
chr20	36775800	36776000	E46
chr20	36776000	36776400	E74
chr20	36776400	36776600	E48
chr20	36776600	36777000	E55
chr20	36777000	36777200	E38
chr20	36777200	36777600	E36
chr20	36777600	36777800	E35
chr20	36777800	36778000	E44
chr20	36778000	36778200	E7
chr20	36778200	36778400	E9
chr20	36778400	36778600	E3
chr20	36778600	36779000	E66
chr20	36779000	36779200	E3
chr20	36779200	36779400	E66
chr20	36779400	36779600	E3
chr20	36779600	36779800	E2
chr20	36779800	36780200	E65
chr20	36780200	36780600	E63
chr20	36780600	36780800	E67
chr20	36780800	36781000	E64
chr20	36781000	36781200	E67
chr20	36781200	36781400	E63
chr20	36781400	36781600	E64
chr20	36781600	36781800	E65
chr20	36781800	36782200	E66
chr20	36782200	36782600	E3
chr20	36782600	36782800	E66
chr20	36782800	36783000	E65
chr20	36783000	36783600	E66
chr20	36783600	36783800	E40
chr20	36783800	36784000	E39
chr20	36784000	36784200	E36
chr20	36784200	36785000	E74
chr20	36785000	36785200	E46
chr20	36785200	36785600	E74
chr20	36785600	36786000	E46
chr20	36786000	36786600	E74
chr20	36786600	36786800	E48
chr20	36786800	36787000	E74
chr20	36787000	36787200	E48
chr20	36787200	36788000	E74
chr20	36788000	36788400	E55
chr20	36788400	36788600	E38
chr20	36788600	36788800	E37
chr20	36788800	36789600	E82
chr20	36789600	36789800	E6
chr20	36789800	36790200	E82
chr20	36790200	36790400	E13
chr20	36790400	36792000	E82
chr20	36792000	36792200	E6
chr20	36792200	36792400	E7
chr20	36792400	36792600	E34
chr20	36792600	36792800	E44
chr20	36792800	36793000	E6
chr20	36793000	36793200	E45
chr20	36793200	36793400	E34
chr20	36793400	36793600	E51
chr20	36793600	36793800	E17
chr20	36793800	36794000	E61
chr20	36794000	36794200	E43
chr20	36794200	36794400	E41
chr20	36794400	36794600	E44
chr20	36794600	36794800	E48
chr20	36794800	36795200	E82
chr20	36795200	36795400	E38
chr20	36795400	36795600	E82
chr20	36795600	36795800	E7
chr20	36795800	36796000	E38
chr20	36796000	36796200	E82
chr20	36796200	36796600	E7
chr20	36796600	36796800	E50
chr20	36796800	36797200	E41
chr20	36797200	36797400	E60
chr20	36797400	36797600	E65
chr20	36797600	36798000	E66
chr20	36798000	36798200	E4
chr20	36798200	36798400	E5
chr20	36798400	36798600	E32
chr20	36798600	36798800	E25
chr20	36798800	36799000	E13
chr20	36799000	36799800	E82
chr20	36799800	36800200	E7
chr20	36800200	36800400	E82
chr20	36800400	36800600	E48
chr20	36800600	36800800	E38
chr20	36800800	36801000	E48
chr20	36801000	36802200	E74
chr20	36802200	36802400	E48
chr20	36802400	36803800	E74
chr20	36803800	36804000	E45
chr20	36804000	36804200	E74
chr20	36804200	36804400	E44
chr20	36804400	36804600	E55
chr20	36804600	36806600	E74
chr20	36806600	36806800	E71
chr20	36806800	36807000	E36
chr20	36807000	36807400	E74
chr20	36807400	36807600	E48
chr20	36807600	36808600	E74
chr20	36808600	36808800	E44
chr20	36808800	36809000	E82
chr20	36809000	36809200	E7
chr20	36809200	36809400	E5
chr20	36809400	36809600	E4
chr20	36809600	36809800	E34
chr20	36809800	36810000	E50
chr20	36810000	36810200	E66
chr20	36810200	36810400	E8
chr20	36810400	36810600	E7
chr20	36810600	36811000	E82
chr20	36811000	36811200	E48
chr20	36811200	36811800	E74
chr20	36811800	36812000	E72
chr20	36812000	36815800	E74
chr20	36815800	36816000	E46
chr20	36816000	36816400	E74
chr20	36816400	36816600	E82
chr20	36816600	36816800	E37
chr20	36816800	36819600	E74
chr20	36819600	36819800	E80
chr20	36819800	36820000	E45
chr20	36820000	36820200	E74
chr20	36820200	36820400	E48
chr20	36820400	36821800	E74
chr20	36821800	36822000	E45
chr20	36822000	36822200	E74
chr20	36822200	36822400	E48
chr20	36822400	36823200	E74
chr20	36823200	36823400	E72
chr20	36823400	36823600	E71
chr20	36823600	36824400	E74
chr20	36824400	36824600	E55
chr20	36824600	36824800	E36
chr20	36824800	36825000	E35
chr20	36825000	36825200	E34
chr20	36825200	36825400	E7
chr20	36825400	36825600	E8
chr20	36825600	36825800	E82
chr20	36825800	36826200	E6
chr20	36826200	36826400	E82
chr20	36826400	36826600	E7
chr20	36826600	36827200	E74
chr20	36827200	36827400	E48
chr20	36827400	36827600	E72
chr20	36827600	36827800	E74
chr20	36827800	36828000	E46
chr20	36828000	36829600	E74
chr20	36829600	36829800	E46
chr20	36829800	36832000	E74
chr20	36832000	36832400	E72
chr20	36832400	36836400	E74
chr20	36836400	36836600	E72
chr20	36836600	36837200	E74
chr20	36837200	36837400	E71
chr20	36837400	36837600	E72
chr20	36837600	36838800	E74
chr20	36838800	36839000	E46
chr20	36839000	36842600	E74
chr20	36842600	36842800	E75
chr20	36842800	36846600	E74
chr20	36846600	36846800	E79
chr20	36846800	36847200	E74
chr20	36847200	36847400	E81
chr20	36847400	36848000	E74
chr20	36848000	36848200	E46
chr20	36848200	36848400	E74
chr20	36848400	36849000	E48
chr20	36849000	36849200	E36
chr20	36849200	36849400	E34
chr20	36849400	36849600	E50
chr20	36849600	36849800	E6
chr20	36849800	36850000	E44
chr20	36850000	36851000	E74
chr20	36851000	36851200	E48
chr20	36851200	36852000	E74
chr20	36852000	36852200	E72
chr20	36852200	36852400	E46
chr20	36852400	36854800	E74
chr20	36854800	36855000	E34
chr20	36855000	36855200	E38
chr20	36855200	36855400	E45
chr20	36855400	36855600	E72
chr20	36855600	36858400	E74
chr20	36858400	36858600	E72
chr20	36858600	36859400	E74
chr20	36859400	36859600	E48
chr20	36859600	36862400	E74
chr20	36862400	36862600	E46
chr20	36862600	36862800	E72
chr20	36862800	36864400	E74
chr20	36864400	36864600	E72
chr20	36864600	36867000	E74
chr20	36867000	36867200	E48
chr20	36867200	36870000	E74
chr20	36870000	36870200	E46
chr20	36870200	36879400	E73
chr20	36879400	36879600	E72
chr20	36879600	36879800	E49
chr20	36879800	36880000	E78
chr20	36880000	36880200	E72
chr20	36880200	36882400	E74
chr20	36882400	36882600	E76
chr20	36882600	36886200	E74
chr20	36886200	36886400	E72
chr20	36886400	36889000	E74
chr20	36889000	36889200	E71
chr20	36889200	36891800	E74
chr20	36891800	36892000	E48
chr20	36892000	36897600	E74
chr20	36897600	36897800	E48
chr20	36897800	36899200	E74
chr20	36899200	36899400	E45
chr20	36899400	36901600	E74
chr20	36901600	36901800	E46
chr20	36901800	36905600	E74
chr20	36905600	36905800	E46
chr20	36905800	36906000	E72
chr20	36906000	36908400	E74
chr20	36908400	36908600	E45
chr20	36908600	36909800	E74
chr20	36909800	36910000	E78
chr20	36910000	36910400	E74
chr20	36910400	36910600	E48
chr20	36910600	36910800	E55
chr20	36910800	36911000	E54
chr20	36911000	36911200	E38
chr20	36911200	36911400	E54
chr20	36911400	36911600	E84
chr20	36911600	36915000	E74
chr20	36915000	36915800	E55
chr20	36915800	36916000	E36
chr20	36916000	36916200	E55
chr20	36916200	36916400	E39
chr20	36916400	36916600	E37
chr20	36916600	36916800	E31
chr20	36916800	36917200	E32
chr20	36917200	36917400	E53
chr20	36917400	36917600	E55
chr20	36917600	36920400	E74
chr20	36920400	36920600	E44
chr20	36920600	36920800	E71
chr20	36920800	36924000	E74
chr20	36924000	36924200	E72
chr20	36924200	36926400	E74
chr20	36926400	36926600	E45
chr20	36926600	36928000	E74
chr20	36928000	36928200	E46
chr20	36928200	36928400	E80
chr20	36928400	36932200	E74
chr20	36932200	36932400	E48
chr20	36932400	36932600	E38
chr20	36932600	36932800	E34
chr20	36932800	36933000	E37
chr20	36933000	36933200	E48
chr20	36933200	36933600	E74
chr20	36933600	36933800	E72
chr20	36933800	36934000	E80
chr20	36934000	36934200	E46
chr20	36934200	36936000	E74
chr20	36936000	36936200	E72
chr20	36936200	36936400	E45
chr20	36936400	36936600	E81
chr20	36936600	36939000	E74
chr20	36939000	36939400	E72
chr20	36939400	36939800	E74
chr20	36939800	36940000	E48
chr20	36940000	36943600	E74
chr20	36943600	36943800	E46
chr20	36943800	36944800	E74
chr20	36944800	36945000	E72
chr20	36945000	36945600	E74
chr20	36945600	36945800	E81
chr20	36945800	36948200	E74
chr20	36948200	36948400	E48
chr20	36948400	36948600	E74
chr20	36948600	36948800	E76
chr20	36948800	36952800	E74
chr20	36952800	36953000	E75
chr20	36953000	36953600	E74
chr20	36953600	36953800	E72
chr20	36953800	36954000	E45
chr20	36954000	36954200	E38
chr20	36954200	36954400	E45
chr20	36954400	36954600	E36
chr20	36954600	36956200	E74
chr20	36956200	36956400	E72
chr20	36956400	36957200	E74
chr20	36957200	36957400	E46
chr20	36957400	36958800	E74
chr20	36958800	36959000	E72
chr20	36959000	36964600	E73
chr20	36964600	36964800	E72
chr20	36964800	36965000	E74
chr20	36965000	36965200	E72
chr20	36965200	36966200	E74
chr20	36966200	36966400	E46
chr20	36966400	36969600	E74
chr20	36969600	36969800	E72
chr20	36969800	36970800	E74
chr20	36970800	36971200	E72
chr20	36971200	36971400	E81
chr20	36971400	36973200	E74
chr20	36973200	36973400	E79
chr20	36973400	36974000	E74
chr20	36974000	36974200	E72
chr20	36974200	36975200	E74
chr20	36975200	36975400	E75
chr20	36975400	36976800	E74
chr20	36976800	36977000	E48
chr20	36977000	36979200	E74
chr20	36979200	36979400	E71
chr20	36979400	36980800	E74
chr20	36980800	36981000	E48
chr20	36981000	36981200	E74
chr20	36981200	36981400	E72
chr20	36981400	36981600	E49
chr20	36981600	36981800	E36
chr20	36981800	36982000	E7
chr20	36982000	36982200	E82
chr20	36982200	36982400	E45
chr20	36982400	36982600	E74
chr20	36982600	36982800	E48
chr20	36982800	36984200	E74
chr20	36984200	36984400	E72
chr20	36984400	36984800	E74
chr20	36984800	36985000	E48
chr20	36985000	36985200	E82
chr20	36985200	36985400	E25
chr20	36985400	36987800	E74
chr20	36987800	36988200	E71
chr20	36988200	36991400	E74
chr20	36991400	36991600	E72
chr20	36991600	36995000	E74
chr20	36995000	36995200	E72
chr20	36995200	36996000	E74
chr20	36996000	36996200	E46
chr20	36996200	36996400	E72
chr20	36996400	36997600	E74
chr20	36997600	36997800	E75
chr20	36997800	36998000	E44
chr20	36998000	36998200	E7
chr20	36998200	36998400	E25
chr20	36998400	36998600	E37
chr20	36998600	36999600	E74
chr20	36999600	36999800	E72
chr20	36999800	37002400	E74
chr20	37002400	37002600	E34
chr20	37002600	37003800	E74
chr20	37003800	37004000	E71
chr20	37004000	37004200	E74
chr20	37004200	37004400	E48
chr20	37004400	37005400	E74
chr20	37005400	37005600	E49
chr20	37005600	37013000	E73
chr20	37013000	37013200	E47
chr20	37013200	37015400	E73
chr20	37015400	37015600	E81
chr20	37015600	37017400	E74
chr20	37017400	37017600	E72
chr20	37017600	37019400	E74
chr20	37019400	37019600	E81
chr20	37019600	37021400	E74
chr20	37021400	37021600	E77
chr20	37021600	37022400	E74
chr20	37022400	37022800	E72
chr20	37022800	37028800	E74
chr20	37028800	37029000	E34
chr20	37029000	37034400	E74
chr20	37034400	37034600	E45
chr20	37034600	37034800	E74
chr20	37034800	37035000	E45
chr20	37035000	37036000	E74
chr20	37036000	37036200	E72
chr20	37036200	37036800	E74
chr20	37036800	37037000	E45
chr20	37037000	37037200	E44
chr20	37037200	37037400	E82
chr20	37037400	37037600	E6
chr20	37037600	37037800	E44
chr20	37037800	37038400	E74
chr20	37038400	37038600	E72
chr20	37038600	37038800	E71
chr20	37038800	37039800	E74
chr20	37039800	37040000	E72
chr20	37040000	37040200	E45
chr20	37040200	37042400	E74
chr20	37042400	37042600	E76
chr20	37042600	37044200	E74
chr20	37044200	37044400	E48
chr20	37044400	37044600	E72
chr20	37044600	37047200	E74
chr20	37047200	37047400	E77
chr20	37047400	37048400	E74
chr20	37048400	37048600	E44
chr20	37048600	37049400	E74
chr20	37049400	37049600	E46
chr20	37049600	37049800	E72
chr20	37049800	37051800	E74
chr20	37051800	37052000	E72
chr20	37052000	37052600	E74
chr20	37052600	37052800	E72
chr20	37052800	37053000	E44
chr20	37053000	37053200	E13
chr20	37053200	37053400	E82
chr20	37053400	37053600	E77
chr20	37053600	37055000	E74
chr20	37055000	37055200	E76
chr20	37055200	37055400	E74
chr20	37055400	37055600	E45
chr20	37055600	37055800	E55
chr20	37055800	37056000	E36
chr20	37056000	37056200	E48
chr20	37056200	37056400	E45
chr20	37056400	37056600	E48
chr20	37056600	37057400	E74
chr20	37057400	37057600	E46
chr20	37057600	37057800	E45
chr20	37057800	37058000	E38
chr20	37058000	37058600	E82
chr20	37058600	37058800	E44
chr20	37058800	37059000	E55
chr20	37059000	37059200	E74
chr20	37059200	37059400	E48
chr20	37059400	37059600	E55
chr20	37059600	37060000	E37
chr20	37060000	37060200	E25
chr20	37060200	37060400	E36
chr20	37060400	37060600	E76
chr20	37060600	37060800	E48
chr20	37060800	37061000	E37
chr20	37061000	37061400	E33
chr20	37061400	37062000	E30
chr20	37062000	37062200	E29
chr20	37062200	37062400	E26
chr20	37062400	37062800	E28
chr20	37062800	37063200	E20
chr20	37063200	37063800	E19
chr20	37063800	37064000	E20
chr20	37064000	37064200	E24
chr20	37064200	37064400	E31
chr20	37064400	37064600	E7
chr20	37064600	37065000	E45
chr20	37065000	37066000	E74
chr20	37066000	37066200	E48
chr20	37066200	37066400	E77
chr20	37066400	37066600	E72
chr20	37066600	37067000	E74
chr20	37067000	37067200	E72
chr20	37067200	37067600	E74
chr20	37067600	37067800	E46
chr20	37067800	37068200	E74
chr20	37068200	37068400	E77
chr20	37068400	37069000	E74
chr20	37069000	37069200	E72
chr20	37069200	37071200	E74
chr20	37071200	37071400	E72
chr20	37071400	37071800	E74
chr20	37071800	37072000	E48
chr20	37072000	37072200	E46
chr20	37072200	37072800	E74
chr20	37072800	37073000	E82
chr20	37073000	37073400	E7
chr20	37073400	37074000	E48
chr20	37074000	37074200	E55
chr20	37074200	37074400	E36
chr20	37074400	37074600	E55
chr20	37074600	37074800	E38
chr20	37074800	37075200	E28
chr20	37075200	37075600	E19
chr20	37075600	37076000	E85
chr20	37076000	37076200	E28
chr20	37076200	37076600	E29
chr20	37076600	37076800	E28
chr20	37076800	37077000	E30
chr20	37077000	37077400	E43
chr20	37077400	37077600	E36
chr20	37077600	37078000	E55
chr20	37078000	37078200	E48
chr20	37078200	37078400	E82
chr20	37078400	37078600	E13
chr20	37078600	37079000	E82
chr20	37079000	37080200	E74
chr20	37080200	37080400	E34
chr20	37080400	37080800	E38
chr20	37080800	37081000	E55
chr20	37081000	37081200	E38
chr20	37081200	37081400	E55
chr20	37081400	37081600	E54
chr20	37081600	37082000	E35
chr20	37082000	37082400	E34
chr20	37082400	37082800	E42
chr20	37082800	37083000	E34
chr20	37083000	37083400	E42
chr20	37083400	37083600	E35
chr20	37083600	37083800	E36
chr20	37083800	37084000	E37
chr20	37084000	37084400	E55
chr20	37084400	37086200	E74
chr20	37086200	37086400	E75
chr20	37086400	37088000	E74
chr20	37088000	37088200	E72
chr20	37088200	37089000	E74
chr20	37089000	37089200	E45
chr20	37089200	37089800	E74
chr20	37089800	37090000	E46
chr20	37090000	37091400	E74
chr20	37091400	37091600	E44
chr20	37091600	37093800	E74
chr20	37093800	37094000	E80
chr20	37094000	37096200	E74
chr20	37096200	37096400	E72
chr20	37096400	37099800	E74
chr20	37099800	37100000	E45
chr20	37100000	37100400	E55
chr20	37100400	37100600	E33
chr20	37100600	37100800	E29
chr20	37100800	37101000	E85
chr20	37101000	37101200	E20
chr20	37101200	37101400	E21
chr20	37101400	37101800	E20
chr20	37101800	37102000	E19
chr20	37102000	37102600	E29
chr20	37102600	37103200	E37
chr20	37103200	37103400	E38
chr20	37103400	37103600	E77
chr20	37103600	37104000	E82
chr20	37104000	37104200	E25
chr20	37104200	37104400	E48
chr20	37104400	37104600	E37
chr20	37104600	37104800	E25
chr20	37104800	37109600	E74
chr20	37109600	37109800	E45
chr20	37109800	37110800	E74
chr20	37110800	37111000	E45
chr20	37111000	37113400	E74
chr20	37113400	37113600	E76
chr20	37113600	37113800	E13
chr20	37113800	37114000	E48
chr20	37114000	37114200	E54
chr20	37114200	37114400	E38
chr20	37114400	37114600	E37
chr20	37114600	37114800	E35
chr20	37114800	37115000	E48
chr20	37115000	37115800	E74
chr20	37115800	37116000	E48
chr20	37116000	37116200	E46
chr20	37116200	37119400	E74
chr20	37119400	37124800	E73
chr20	37124800	37125600	E74
chr20	37125600	37125800	E72
chr20	37125800	37126600	E74
chr20	37126600	37126800	E45
chr20	37126800	37127000	E48
chr20	37127000	37127600	E74
chr20	37127600	37127800	E49
chr20	37127800	37128000	E72
chr20	37128000	37129000	E74
chr20	37129000	37129200	E72
chr20	37129200	37132200	E74
chr20	37132200	37132400	E48
chr20	37132400	37133800	E74
chr20	37133800	37134000	E13
chr20	37134000	37134200	E82
chr20	37134200	37134400	E48
chr20	37134400	37137400	E74
chr20	37137400	37137600	E13
chr20	37137600	37137800	E7
chr20	37137800	37138000	E82
chr20	37138000	37139000	E74
chr20	37139000	37139200	E75
chr20	37139200	37139600	E74
chr20	37139600	37139800	E71
chr20	37139800	37142400	E74
chr20	37142400	37142600	E13
chr20	37142600	37142800	E82
chr20	37142800	37143000	E45
chr20	37143000	37145400	E74
chr20	37145400	37145600	E71
chr20	37145600	37151000	E74
chr20	37151000	37151200	E72
chr20	37151200	37154400	E74
chr20	37154400	37154600	E13
chr20	37154600	37156400	E74
chr20	37156400	37156600	E71
chr20	37156600	37158400	E74
chr20	37158400	37158600	E80
chr20	37158600	37158800	E74
chr20	37158800	37159000	E46
chr20	37159000	37162200	E74
chr20	37162200	37162400	E77
chr20	37162400	37163000	E74
chr20	37163000	37163200	E25
chr20	37163200	37163400	E84
chr20	37163400	37163600	E55
chr20	37163600	37163800	E38
chr20	37163800	37164200	E82
chr20	37164200	37167000	E74
chr20	37167000	37167200	E75
chr20	37167200	37167400	E74
chr20	37167400	37167600	E46
chr20	37167600	37167800	E74
chr20	37167800	37168000	E48
chr20	37168000	37169800	E74
chr20	37169800	37170200	E84
chr20	37170200	37170800	E16
chr20	37170800	37171000	E57
chr20	37171000	37171200	E16
chr20	37171200	37171400	E57
chr20	37171400	37171600	E22
chr20	37171600	37172000	E16
chr20	37172000	37172400	E22
chr20	37172400	37172600	E16
chr20	37172600	37172800	E57
chr20	37172800	37173000	E16
chr20	37173000	37173200	E84
chr20	37173200	37176400	E74
chr20	37176400	37176600	E49
chr20	37176600	37185400	E74
chr20	37185400	37185600	E72
chr20	37185600	37191400	E74
chr20	37191400	37191600	E37
chr20	37191600	37192000	E55
chr20	37192000	37192200	E38
chr20	37192200	37193000	E55
chr20	37193000	37197000	E74
chr20	37197000	37197200	E72
chr20	37197200	37198000	E74
chr20	37198000	37198200	E46
chr20	37198200	37198400	E74
chr20	37198400	37198600	E76
chr20	37198600	37199000	E74
chr20	37199000	37199200	E48
chr20	37199200	37202400	E74
chr20	37202400	37202600	E80
chr20	37202600	37204400	E74
chr20	37204400	37204600	E46
chr20	37204600	37205600	E74
chr20	37205600	37205800	E48
chr20	37205800	37206400	E74
chr20	37206400	37206600	E49
chr20	37206600	37207600	E74
chr20	37207600	37208000	E72
chr20	37208000	37208600	E74
chr20	37208600	37208800	E72
chr20	37208800	37211000	E74
chr20	37211000	37211200	E45
chr20	37211200	37211400	E77
chr20	37211400	37212000	E74
chr20	37212000	37212200	E72
chr20	37212200	37212400	E74
chr20	37212400	37212600	E46
chr20	37212600	37213800	E74
chr20	37213800	37214000	E80
chr20	37214000	37216000	E74
chr20	37216000	37216200	E48
chr20	37216200	37216600	E74
chr20	37216600	37216800	E48
chr20	37216800	37218800	E74
chr20	37218800	37219000	E48
chr20	37219000	37225000	E74
chr20	37225000	37225200	E76
chr20	37225200	37225400	E13
chr20	37225400	37228400	E74
chr20	37228400	37228600	E45
chr20	37228600	37229000	E74
chr20	37229000	37229200	E38
chr20	37229200	37229400	E55
chr20	37229400	37229800	E54
chr20	37229800	37230000	E30
chr20	37230000	37230200	E26
chr20	37230200	37230400	E27
chr20	37230400	37230600	E53
chr20	37230600	37230800	E52
chr20	37230800	37231000	E54
chr20	37231000	37231200	E38
chr20	37231200	37232600	E74
chr20	37232600	37232800	E49
chr20	37232800	37234600	E74
chr20	37234600	37234800	E45
chr20	37234800	37235200	E74
chr20	37235200	37235400	E77
chr20	37235400	37236600	E74
chr20	37236600	37236800	E55
chr20	37236800	37237000	E38
chr20	37237000	37237200	E36
chr20	37237200	37237400	E35
chr20	37237400	37239000	E74
chr20	37239000	37239200	E48
chr20	37239200	37239600	E74
chr20	37239600	37239800	E78
chr20	37239800	37240000	E74
chr20	37240000	37240200	E72
chr20	37240200	37240800	E74
chr20	37240800	37241000	E46
chr20	37241000	37243000	E74
chr20	37243000	37243200	E71
chr20	37243200	37243400	E48
chr20	37243400	37244000	E74
chr20	37244000	37244200	E72
chr20	37244200	37246800	E74
chr20	37246800	37247000	E71
chr20	37247000	37248400	E74
chr20	37248400	37248600	E77
chr20	37248600	37249600	E74
chr20	37249600	37249800	E48
chr20	37249800	37250000	E74
chr20	37250000	37250200	E48
chr20	37250200	37250800	E74
chr20	37250800	37251000	E48
chr20	37251000	37252000	E74
chr20	37252000	37252200	E72
chr20	37252200	37254400	E74
chr20	37254400	37254600	E79
chr20	37254600	37255800	E74
chr20	37255800	37256000	E72
chr20	37256000	37257000	E74
chr20	37257000	37257400	E72
chr20	37257400	37257600	E46
chr20	37257600	37259000	E74
chr20	37259000	37259200	E72
chr20	37259200	37259600	E74
chr20	37259600	37259800	E36
chr20	37259800	37260200	E82
chr20	37260200	37260800	E74
chr20	37260800	37261000	E48
chr20	37261000	37262200	E74
chr20	37262200	37262400	E38
chr20	37262400	37262600	E55
chr20	37262600	37262800	E54
chr20	37262800	37263000	E55
chr20	37263000	37263400	E48
chr20	37263400	37264400	E74
chr20	37264400	37264600	E45
chr20	37264600	37264800	E56
chr20	37264800	37265000	E55
chr20	37265000	37265200	E36
chr20	37265200	37265400	E13
chr20	37265400	37265800	E74
chr20	37265800	37266000	E46
chr20	37266000	37268400	E74
chr20	37268400	37268600	E44
chr20	37268600	37269800	E74
chr20	37269800	37270000	E48
chr20	37270000	37271600	E74
chr20	37271600	37271800	E72
chr20	37271800	37273600	E74
chr20	37273600	37274400	E25
chr20	37274400	37274600	E54
chr20	37274600	37274800	E30
chr20	37274800	37275000	E33
chr20	37275000	37275200	E26
chr20	37275200	37275400	E30
chr20	37275400	37275600	E55
chr20	37275600	37275800	E74
chr20	37275800	37276000	E72
chr20	37276000	37276800	E74
chr20	37276800	37277000	E44
chr20	37277000	37278400	E82
chr20	37278400	37279000	E74
chr20	37279000	37279200	E45
chr20	37279200	37282200	E74
chr20	37282200	37282400	E46
chr20	37282400	37282800	E74
chr20	37282800	37283000	E72
chr20	37283000	37284000	E74
chr20	37284000	37284200	E46
chr20	37284200	37286400	E74
chr20	37286400	37286600	E46
chr20	37286600	37287400	E74
chr20	37287400	37287600	E45
chr20	37287600	37290200	E74
chr20	37290200	37290400	E46
chr20	37290400	37292800	E74
chr20	37292800	37293000	E72
chr20	37293000	37294200	E74
chr20	37294200	37294400	E45
chr20	37294400	37295000	E74
chr20	37295000	37295200	E46
chr20	37295200	37295600	E74
chr20	37295600	37295800	E45
chr20	37295800	37297000	E74
chr20	37297000	37297200	E46
chr20	37297200	37297400	E72
chr20	37297400	37299400	E74
chr20	37299400	37299800	E46
chr20	37299800	37300800	E74
chr20	37300800	37301000	E75
chr20	37301000	37302000	E74
chr20	37302000	37302200	E38
chr20	37302200	37302400	E35
chr20	37302400	37302600	E30
chr20	37302600	37303000	E28
chr20	37303000	37303400	E30
chr20	37303400	37303600	E34
chr20	37303600	37304800	E74
chr20	37304800	37305000	E72
chr20	37305000	37308600	E74
chr20	37308600	37308800	E48
chr20	37308800	37309000	E72
chr20	37309000	37309200	E74
chr20	37309200	37309400	E72
chr20	37309400	37309800	E74
chr20	37309800	37310000	E72
chr20	37310000	37320400	E73
chr20	37320400	37320600	E47
chr20	37320600	37324800	E73
chr20	37324800	37325000	E79
chr20	37325000	37326600	E74
chr20	37326600	37326800	E72
chr20	37326800	37328600	E74
chr20	37328600	37328800	E72
chr20	37328800	37330400	E74
chr20	37330400	37330600	E72
chr20	37330600	37334000	E74
chr20	37334000	37334200	E72
chr20	37334200	37334400	E74
chr20	37334400	37334600	E46
chr20	37334600	37335800	E74
chr20	37335800	37336000	E72
chr20	37336000	37337200	E74
chr20	37337200	37337400	E78
chr20	37337400	37337600	E13
chr20	37337600	37337800	E74
chr20	37337800	37338000	E46
chr20	37338000	37338800	E74
chr20	37338800	37339000	E72
chr20	37339000	37340400	E74
chr20	37340400	37340600	E72
chr20	37340600	37342800	E74
chr20	37342800	37343000	E72
chr20	37343000	37343200	E74
chr20	37343200	37343400	E44
chr20	37343400	37344000	E74
chr20	37344000	37344200	E34
chr20	37344200	37348400	E74
chr20	37348400	37348600	E75
chr20	37348600	37351400	E74
chr20	37351400	37351600	E45
chr20	37351600	37351800	E55
chr20	37351800	37352000	E45
chr20	37352000	37352400	E38
chr20	37352400	37352800	E55
chr20	37352800	37353000	E54
chr20	37353000	37353200	E55
chr20	37353200	37353400	E36
chr20	37353400	37353600	E38
chr20	37353600	37353800	E37
chr20	37353800	37354200	E36
chr20	37354200	37354400	E37
chr20	37354400	37354600	E36
chr20	37354600	37354800	E7
chr20	37354800	37355000	E50
chr20	37355000	37355200	E34
chr20	37355200	37355400	E37
chr20	37355400	37355600	E55
chr20	37355600	37355800	E38
chr20	37355800	37356000	E13
chr20	37356000	37356200	E77
chr20	37356200	37356400	E45
chr20	37356400	37356600	E38
chr20	37356600	37356800	E48
chr20	37356800	37357000	E38
chr20	37357000	37357200	E35
chr20	37357200	37357600	E36
chr20	37357600	37358000	E34
chr20	37358000	37358400	E50
chr20	37358400	37358600	E6
chr20	37358600	37359200	E7
chr20	37359200	37359400	E50
chr20	37359400	37359600	E5
chr20	37359600	37359800	E82
chr20	37359800	37360000	E30
chr20	37360000	37360200	E29
chr20	37360200	37360400	E31
chr20	37360400	37360600	E82
chr20	37360600	37362000	E74
chr20	37362000	37362200	E44
chr20	37362200	37364000	E74
chr20	37364000	37364200	E72
chr20	37364200	37364400	E71
chr20	37364400	37366200	E74
chr20	37366200	37366400	E72
chr20	37366400	37367800	E74
chr20	37367800	37368000	E71
chr20	37368000	37368200	E72
chr20	37368200	37369600	E74
chr20	37369600	37369800	E13
chr20	37369800	37371800	E74
chr20	37371800	37372000	E48
chr20	37372000	37373400	E74
chr20	37373400	37373600	E72
chr20	37373600	37374400	E74
chr20	37374400	37374600	E36
chr20	37374600	37374800	E48
chr20	37374800	37375000	E74
chr20	37375000	37375200	E72
chr20	37375200	37375400	E74
chr20	37375400	37375600	E38
chr20	37375600	37376000	E55
chr20	37376000	37376200	E48
chr20	37376200	37376400	E30
chr20	37376400	37376800	E28
chr20	37376800	37377200	E20
chr20	37377200	37377400	E85
chr20	37377400	37377600	E20
chr20	37377600	37378000	E29
chr20	37378000	37378200	E30
chr20	37378200	37378400	E35
chr20	37378400	37378600	E77
chr20	37378600	37378800	E45
chr20	37378800	37380000	E82
chr20	37380000	37380200	E16
chr20	37380200	37380400	E82
chr20	37380400	37380600	E48
chr20	37380600	37381200	E74
chr20	37381200	37381400	E75
chr20	37381400	37382800	E74
chr20	37382800	37383200	E82
chr20	37383200	37384000	E74
chr20	37384000	37384200	E45
chr20	37384200	37384400	E71
chr20	37384400	37384600	E45
chr20	37384600	37384800	E71
chr20	37384800	37385600	E74
chr20	37385600	37385800	E72
chr20	37385800	37389600	E74
chr20	37389600	37389800	E45
chr20	37389800	37393200	E74
chr20	37393200	37393800	E82
chr20	37393800	37394400	E83
chr20	37394400	37395600	E82
chr20	37395600	37397600	E74
chr20	37397600	37397800	E76
chr20	37397800	37398000	E55
chr20	37398000	37398200	E54
chr20	37398200	37398400	E52
chr20	37398400	37398800	E42
chr20	37398800	37399000	E52
chr20	37399000	37399200	E16
chr20	37399200	37399400	E15
chr20	37399400	37399600	E40
chr20	37399600	37399800	E49
chr20	37399800	37400000	E55
chr20	37400000	37400200	E13
chr20	37400200	37401400	E74
chr20	37401400	37401600	E72
chr20	37401600	37402200	E74
chr20	37402200	37402400	E72
chr20	37402400	37402800	E74
chr20	37402800	37403000	E48
chr20	37403000	37403200	E82
chr20	37403200	37403800	E83
chr20	37403800	37404000	E39
chr20	37404000	37404400	E16
chr20	37404400	37404800	E15
chr20	37404800	37405200	E68
chr20	37405200	37405400	E70
chr20	37405400	37405600	E15
chr20	37405600	37405800	E16
chr20	37405800	37406000	E15
chr20	37406000	37406200	E83
chr20	37406200	37407200	E82
chr20	37407200	37407400	E13
chr20	37407400	37407600	E55
chr20	37407600	37408000	E74
chr20	37408000	37408200	E48
chr20	37408200	37408400	E74
chr20	37408400	37408600	E25
chr20	37408600	37410000	E74
chr20	37410000	37410200	E48
chr20	37410200	37410800	E74
chr20	37410800	37411000	E46
chr20	37411000	37412200	E74
chr20	37412200	37412400	E48
chr20	37412400	37412600	E82
chr20	37412600	37412800	E16
chr20	37412800	37414000	E82
chr20	37414000	37414200	E38
chr20	37414200	37418400	E74
chr20	37418400	37418600	E48
chr20	37418600	37418800	E38
chr20	37418800	37419000	E55
chr20	37419000	37419200	E38
chr20	37419200	37419600	E82
chr20	37419600	37419800	E74
chr20	37419800	37420000	E48
chr20	37420000	37420400	E74
chr20	37420400	37420600	E45
chr20	37420600	37422400	E74
chr20	37422400	37422600	E45
chr20	37422600	37422800	E48
chr20	37422800	37423400	E74
chr20	37423400	37423600	E44
chr20	37423600	37424000	E74
chr20	37424000	37424200	E78
chr20	37424200	37426200	E74
chr20	37426200	37426400	E6
chr20	37426400	37426600	E74
chr20	37426600	37426800	E48
chr20	37426800	37427000	E55
chr20	37427000	37427200	E37
chr20	37427200	37427400	E36
chr20	37427400	37427600	E35
chr20	37427600	37427800	E37
chr20	37427800	37428000	E36
chr20	37428000	37428200	E25
chr20	37428200	37428400	E35
chr20	37428400	37429000	E55
chr20	37429000	37430400	E74
chr20	37430400	37430600	E48
chr20	37430600	37431600	E82
chr20	37431600	37431800	E57
chr20	37431800	37432000	E82
chr20	37432000	37432200	E7
chr20	37432200	37432400	E8
chr20	37432400	37432600	E82
chr20	37432600	37432800	E13
chr20	37432800	37433000	E59
chr20	37433000	37433200	E61
chr20	37433200	37433400	E64
chr20	37433400	37433600	E67
chr20	37433600	37434400	E85
chr20	37434400	37434600	E20
chr20	37434600	37434800	E85
chr20	37434800	37435000	E19
chr20	37435000	37435200	E20
chr20	37435200	37435400	E19
chr20	37435400	37436200	E20
chr20	37436200	37439000	E85
chr20	37439000	37439200	E67
chr20	37439200	37439400	E64
chr20	37439400	37439600	E67
chr20	37439600	37440000	E64
chr20	37440000	37440400	E67
chr20	37440400	37441200	E64
chr20	37441200	37441400	E69
chr20	37441400	37441600	E61
chr20	37441600	37441800	E66
chr20	37441800	37442000	E15
chr20	37442000	37442200	E16
chr20	37442200	37442600	E84
chr20	37442600	37442800	E16
chr20	37442800	37443000	E22
chr20	37443000	37443200	E16
chr20	37443200	37443400	E84
chr20	37443400	37443600	E39
chr20	37443600	37443800	E25
chr20	37443800	37444000	E22
chr20	37444000	37444200	E16
chr20	37444200	37444400	E70
chr20	37444400	37444800	E22
chr20	37444800	37445400	E16
chr20	37445400	37446000	E82
chr20	37446000	37446200	E77
chr20	37446200	37446400	E55
chr20	37446400	37446600	E37
chr20	37446600	37446800	E35
chr20	37446800	37447000	E39
chr20	37447000	37447200	E48
chr20	37447200	37447400	E36
chr20	37447400	37447600	E56
chr20	37447600	37447800	E25
chr20	37447800	37448000	E56
chr20	37448000	37448200	E77
chr20	37448200	37449400	E74
chr20	37449400	37449600	E48
chr20	37449600	37449800	E38
chr20	37449800	37450000	E37
chr20	37450000	37450200	E39
chr20	37450200	37450400	E56
chr20	37450400	37450600	E39
chr20	37450600	37450800	E55
chr20	37450800	37451000	E35
chr20	37451000	37451200	E33
chr20	37451200	37451400	E40
chr20	37451400	37451600	E43
chr20	37451600	37451800	E59
chr20	37451800	37452000	E34
chr20	37452000	37452200	E59
chr20	37452200	37452600	E82
chr20	37452600	37453200	E74
chr20	37453200	37453400	E77
chr20	37453400	37456000	E74
chr20	37456000	37456200	E72
chr20	37456200	37456600	E74
chr20	37456600	37456800	E72
chr20	37456800	37457000	E44
chr20	37457000	37457200	E7
chr20	37457200	37457600	E82
chr20	37457600	37457800	E16
chr20	37457800	37458000	E37
chr20	37458000	37458200	E36
chr20	37458200	37458400	E38
chr20	37458400	37458600	E52
chr20	37458600	37458800	E35
chr20	37458800	37459000	E55
chr20	37459000	37459200	E56
chr20	37459200	37459400	E16
chr20	37459400	37459600	E82
chr20	37459600	37459800	E39
chr20	37459800	37460000	E35
chr20	37460000	37460200	E56
chr20	37460200	37460400	E35
chr20	37460400	37460800	E56
chr20	37460800	37461000	E40
chr20	37461000	37461200	E39
chr20	37461200	37461400	E42
chr20	37461400	37461600	E52
chr20	37461600	37461800	E43
chr20	37461800	37462200	E51
chr20	37462200	37462400	E67
chr20	37462400	37462600	E64
chr20	37462600	37462800	E60
chr20	37462800	37463000	E51
chr20	37463000	37463200	E18
chr20	37463200	37463400	E17
chr20	37463400	37463600	E18
chr20	37463600	37463800	E70
chr20	37463800	37464000	E14
chr20	37464000	37464200	E18
chr20	37464200	37464400	E15
chr20	37464400	37464800	E42
chr20	37464800	37465000	E58
chr20	37465000	37465200	E61
chr20	37465200	37465400	E63
chr20	37465400	37465800	E64
chr20	37465800	37466000	E67
chr20	37466000	37466400	E64
chr20	37466400	37466600	E61
chr20	37466600	37466800	E62
chr20	37466800	37467000	E68
chr20	37467000	37467200	E57
chr20	37467200	37467400	E39
chr20	37467400	37467600	E15
chr20	37467600	37467800	E16
chr20	37467800	37468000	E39
chr20	37468000	37468200	E56
chr20	37468200	37468400	E16
chr20	37468400	37468600	E15
chr20	37468600	37468800	E62
chr20	37468800	37469200	E61
chr20	37469200	37469400	E69
chr20	37469400	37469600	E61
chr20	37469600	37470200	E63
chr20	37470200	37471200	E85
chr20	37471200	37471400	E20
chr20	37471400	37471600	E19
chr20	37471600	37472200	E85
chr20	37472200	37472600	E67
chr20	37472600	37472800	E17
chr20	37472800	37473000	E64
chr20	37473000	37473400	E69
chr20	37473400	37473600	E65
chr20	37473600	37474000	E63
chr20	37474000	37474200	E61
chr20	37474200	37474400	E62
chr20	37474400	37474600	E40
chr20	37474600	37474800	E39
chr20	37474800	37475000	E57
chr20	37475000	37475400	E38
chr20	37475400	37475600	E34
chr20	37475600	37476000	E42
chr20	37476000	37476400	E40
chr20	37476400	37476600	E39
chr20	37476600	37476800	E15
chr20	37476800	37477000	E68
chr20	37477000	37477200	E62
chr20	37477200	37477400	E8
chr20	37477400	37477600	E41
chr20	37477600	37477800	E14
chr20	37477800	37478000	E3
chr20	37478000	37478200	E14
chr20	37478200	37478400	E9
chr20	37478400	37478600	E11
chr20	37478600	37478800	E12
chr20	37478800	37479000	E13
chr20	37479000	37479400	E82
chr20	37479400	37479600	E44
chr20	37479600	37479800	E6
chr20	37479800	37480400	E82
chr20	37480400	37480600	E13
chr20	37480600	37480800	E37
chr20	37480800	37481400	E55
chr20	37481400	37481600	E37
chr20	37481600	37481800	E54
chr20	37481800	37482200	E55
chr20	37482200	37482400	E37
chr20	37482400	37482600	E48
chr20	37482600	37482800	E44
chr20	37482800	37483000	E13
chr20	37483000	37483200	E57
chr20	37483200	37483400	E59
chr20	37483400	37483600	E62
chr20	37483600	37483800	E61
chr20	37483800	37484000	E14
chr20	37484000	37484200	E57
chr20	37484200	37484400	E39
chr20	37484400	37484600	E44
chr20	37484600	37484800	E5
chr20	37484800	37485000	E41
chr20	37485000	37485200	E66
chr20	37485200	37485600	E3
chr20	37485600	37486000	E10
chr20	37486000	37486200	E18
chr20	37486200	37486400	E11
chr20	37486400	37486600	E10
chr20	37486600	37486800	E11
chr20	37486800	37487000	E65
chr20	37487000	37487600	E63
chr20	37487600	37487800	E64
chr20	37487800	37488000	E63
chr20	37488000	37488400	E64
chr20	37488400	37491000	E63
chr20	37491000	37491200	E64
chr20	37491200	37491400	E67
chr20	37491400	37491800	E85
chr20	37491800	37492000	E64
chr20	37492000	37493000	E67
chr20	37493000	37493400	E63
chr20	37493400	37493600	E69
chr20	37493600	37493800	E15
chr20	37493800	37494200	E13
chr20	37494200	37494400	E8
chr20	37494400	37494600	E68
chr20	37494600	37495000	E69
chr20	37495000	37495200	E68
chr20	37495200	37495400	E69
chr20	37495400	37496000	E68
chr20	37496000	37496200	E15
chr20	37496200	37496400	E40
chr20	37496400	37496600	E39
chr20	37496600	37497000	E41
chr20	37497000	37497200	E68
chr20	37497200	37497400	E8
chr20	37497400	37497600	E14
chr20	37497600	37497800	E40
chr20	37497800	37498000	E16
chr20	37498000	37498200	E15
chr20	37498200	37498400	E58
chr20	37498400	37498600	E42
chr20	37498600	37499000	E61
chr20	37499000	37499200	E63
chr20	37499200	37499400	E64
chr20	37499400	37500400	E63
chr20	37500400	37500600	E67
chr20	37500600	37501800	E85
chr20	37501800	37502200	E67
chr20	37502200	37502400	E85
chr20	37502400	37503400	E64
chr20	37503400	37503800	E67
chr20	37503800	37504200	E85
chr20	37504200	37504400	E17
chr20	37504400	37505200	E85
chr20	37505200	37505800	E64
chr20	37505800	37506000	E60
chr20	37506000	37506400	E61
chr20	37506400	37506600	E70
chr20	37506600	37506800	E22
chr20	37506800	37507200	E62
chr20	37507200	37507600	E42
chr20	37507600	37507800	E59
chr20	37507800	37508000	E61
chr20	37508000	37508200	E62
chr20	37508200	37508400	E59
chr20	37508400	37508600	E58
chr20	37508600	37508800	E57
chr20	37508800	37509200	E59
chr20	37509200	37509600	E61
chr20	37509600	37510200	E63
chr20	37510200	37510400	E61
chr20	37510400	37510600	E63
chr20	37510600	37510800	E61
chr20	37510800	37511200	E68
chr20	37511200	37511400	E58
chr20	37511400	37511600	E35
chr20	37511600	37512000	E40
chr20	37512000	37512200	E54
chr20	37512200	37512400	E39
chr20	37512400	37512800	E35
chr20	37512800	37513000	E36
chr20	37513000	37513200	E55
chr20	37513200	37513400	E76
chr20	37513400	37513600	E13
chr20	37513600	37513800	E82
chr20	37513800	37514000	E7
chr20	37514000	37514600	E82
chr20	37514600	37514800	E44
chr20	37514800	37515000	E48
chr20	37515000	37515200	E82
chr20	37515200	37515400	E13
chr20	37515400	37516400	E82
chr20	37516400	37516600	E6
chr20	37516600	37516800	E35
chr20	37516800	37517200	E57
chr20	37517200	37517400	E37
chr20	37517400	37517600	E77
chr20	37517600	37518000	E83
chr20	37518000	37518200	E37
chr20	37518200	37518400	E35
chr20	37518400	37518600	E38
chr20	37518600	37518800	E40
chr20	37518800	37519000	E59
chr20	37519000	37519400	E69
chr20	37519400	37519600	E61
chr20	37519600	37520000	E63
chr20	37520000	37520200	E64
chr20	37520200	37520600	E63
chr20	37520600	37521000	E64
chr20	37521000	37521400	E67
chr20	37521400	37521800	E64
chr20	37521800	37522000	E67
chr20	37522000	37522200	E85
chr20	37522200	37522400	E64
chr20	37522400	37522600	E85
chr20	37522600	37522800	E64
chr20	37522800	37523200	E63
chr20	37523200	37523400	E61
chr20	37523400	37523600	E58
chr20	37523600	37523800	E37
chr20	37523800	37524000	E13
chr20	37524000	37524600	E82
chr20	37524600	37524800	E7
chr20	37524800	37526000	E82
chr20	37526000	37527800	E74
chr20	37527800	37528000	E72
chr20	37528000	37534000	E74
chr20	37534000	37534200	E48
chr20	37534200	37535000	E74
chr20	37535000	37535200	E46
chr20	37535200	37535400	E72
chr20	37535400	37538400	E74
chr20	37538400	37538600	E72
chr20	37538600	37538800	E74
chr20	37538800	37539000	E72
chr20	37539000	37542000	E74
chr20	37542000	37542200	E72
chr20	37542200	37543600	E74
chr20	37543600	37543800	E48
chr20	37543800	37544000	E82
chr20	37544000	37544200	E6
chr20	37544200	37544400	E45
chr20	37544400	37544600	E74
chr20	37544600	37544800	E45
chr20	37544800	37546200	E74
chr20	37546200	37546400	E13
chr20	37546400	37546800	E82
chr20	37546800	37547000	E7
chr20	37547000	37547200	E44
chr20	37547200	37547400	E38
chr20	37547400	37548800	E74
chr20	37548800	37549000	E45
chr20	37549000	37551600	E74
chr20	37551600	37551800	E44
chr20	37551800	37552000	E74
chr20	37552000	37552200	E48
chr20	37552200	37552400	E74
chr20	37552400	37552600	E46
chr20	37552600	37553800	E74
chr20	37553800	37554000	E46
chr20	37554000	37554200	E74
chr20	37554200	37554400	E38
chr20	37554400	37554600	E68
chr20	37554600	37554800	E51
chr20	37554800	37555000	E21
chr20	37555000	37555200	E85
chr20	37555200	37555600	E19
chr20	37555600	37555800	E20
chr20	37555800	37556200	E19
chr20	37556200	37556400	E21
chr20	37556400	37556600	E28
chr20	37556600	37556800	E24
chr20	37556800	37557200	E26
chr20	37557200	37557600	E29
chr20	37557600	37558000	E30
chr20	37558000	37558200	E29
chr20	37558200	37558400	E30
chr20	37558400	37558600	E43
chr20	37558600	37558800	E30
chr20	37558800	37559000	E31
chr20	37559000	37559200	E84
chr20	37559200	37559400	E25
chr20	37559400	37559600	E55
chr20	37559600	37559800	E48
chr20	37559800	37560000	E84
chr20	37560000	37560400	E54
chr20	37560400	37560600	E38
chr20	37560600	37560800	E36
chr20	37560800	37561000	E37
chr20	37561000	37561200	E54
chr20	37561200	37561400	E31
chr20	37561400	37561800	E54
chr20	37561800	37562000	E84
chr20	37562000	37562400	E74
chr20	37562400	37562600	E72
chr20	37562600	37563000	E74
chr20	37563000	37563200	E71
chr20	37563200	37564200	E74
chr20	37564200	37564400	E54
chr20	37564400	37564600	E13
chr20	37564600	37565400	E82
chr20	37565400	37565600	E7
chr20	37565600	37565800	E38
chr20	37565800	37566000	E37
chr20	37566000	37566200	E36
chr20	37566200	37566400	E37
chr20	37566400	37566600	E38
chr20	37566600	37567000	E55
chr20	37567000	37567200	E37
chr20	37567200	37567400	E48
chr20	37567400	37570400	E74
chr20	37570400	37570600	E71
chr20	37570600	37571600	E74
chr20	37571600	37571800	E72
chr20	37571800	37572200	E74
chr20	37572200	37572400	E45
chr20	37572400	37573000	E74
chr20	37573000	37573200	E48
chr20	37573200	37574000	E82
chr20	37574000	37574200	E7
chr20	37574200	37575400	E82
chr20	37575400	37575600	E45
chr20	37575600	37577000	E74
chr20	37577000	37577200	E45
chr20	37577200	37577400	E79
chr20	37577400	37578400	E74
chr20	37578400	37578600	E72
chr20	37578600	37578800	E74
chr20	37578800	37579000	E46
chr20	37579000	37579600	E74
chr20	37579600	37579800	E72
chr20	37579800	37580200	E74
chr20	37580200	37580400	E72
chr20	37580400	37581400	E74
chr20	37581400	37581600	E25
chr20	37581600	37581800	E82
chr20	37581800	37582000	E48
chr20	37582000	37584600	E74
chr20	37584600	37584800	E25
chr20	37584800	37585000	E48
chr20	37585000	37588000	E74
chr20	37588000	37588200	E25
chr20	37588200	37588400	E82
chr20	37588400	37588600	E34
chr20	37588600	37588800	E13
chr20	37588800	37589000	E38
chr20	37589000	37589400	E25
chr20	37589400	37589600	E32
chr20	37589600	37589800	E21
chr20	37589800	37590400	E85
chr20	37590400	37590600	E20
chr20	37590600	37591000	E19
chr20	37591000	37591200	E20
chr20	37591200	37591400	E19
chr20	37591400	37591800	E20
chr20	37591800	37592000	E19
chr20	37592000	37592200	E21
chr20	37592200	37592400	E24
chr20	37592400	37592600	E23
chr20	37592600	37592800	E24
chr20	37592800	37593600	E82
chr20	37593600	37593800	E7
chr20	37593800	37595000	E82
chr20	37595000	37595200	E44
chr20	37595200	37596800	E74
chr20	37596800	37597000	E44
chr20	37597000	37598400	E74
chr20	37598400	37598600	E48
chr20	37598600	37601000	E74
chr20	37601000	37602800	E82
chr20	37602800	37603000	E25
chr20	37603000	37610000	E74
chr20	37610000	37610600	E55
chr20	37610600	37610800	E38
chr20	37610800	37611000	E25
chr20	37611000	37611200	E82
chr20	37611200	37611400	E13
chr20	37611400	37612800	E74
chr20	37612800	37613000	E77
chr20	37613000	37613400	E82
chr20	37613400	37613600	E38
chr20	37613600	37613800	E56
chr20	37613800	37614000	E36
chr20	37614000	37614200	E40
chr20	37614200	37614400	E62
chr20	37614400	37614600	E60
chr20	37614600	37614800	E63
chr20	37614800	37615000	E64
chr20	37615000	37615200	E69
chr20	37615200	37615400	E17
chr20	37615400	37615600	E63
chr20	37615600	37616000	E64
chr20	37616000	37616400	E85
chr20	37616400	37616800	E20
chr20	37616800	37617200	E85
chr20	37617200	37617400	E64
chr20	37617400	37617600	E68
chr20	37617600	37617800	E57
chr20	37617800	37618000	E54
chr20	37618000	37618200	E36
chr20	37618200	37618400	E55
chr20	37618400	37618600	E84
chr20	37618600	37621000	E74
chr20	37621000	37621400	E82
chr20	37621400	37621600	E13
chr20	37621600	37624400	E74
chr20	37624400	37624600	E37
chr20	37624600	37625200	E84
chr20	37625200	37625800	E57
chr20	37625800	37626000	E60
chr20	37626000	37626200	E64
chr20	37626200	37626400	E60
chr20	37626400	37626600	E33
chr20	37626600	37626800	E60
chr20	37626800	37627000	E51
chr20	37627000	37627200	E70
chr20	37627200	37627600	E15
chr20	37627600	37627800	E38
chr20	37627800	37628000	E31
chr20	37628000	37628200	E56
chr20	37628200	37628400	E82
chr20	37628400	37628600	E44
chr20	37628600	37628800	E37
chr20	37628800	37630400	E82
chr20	37630400	37630600	E38
chr20	37630600	37631400	E74
chr20	37631400	37631600	E80
chr20	37631600	37632600	E74
chr20	37632600	37632800	E37
chr20	37632800	37633000	E36
chr20	37633000	37633200	E38
chr20	37633200	37633400	E55
chr20	37633400	37633600	E77
chr20	37633600	37634800	E74
chr20	37634800	37635000	E48
chr20	37635000	37635200	E46
chr20	37635200	37635400	E74
chr20	37635400	37635600	E72
chr20	37635600	37637000	E74
chr20	37637000	37637200	E37
chr20	37637200	37637400	E38
chr20	37637400	37638000	E55
chr20	37638000	37638200	E84
chr20	37638200	37639000	E74
chr20	37639000	37639200	E46
chr20	37639200	37640600	E74
chr20	37640600	37640800	E48
chr20	37640800	37641000	E74
chr20	37641000	37641200	E72
chr20	37641200	37641800	E74
chr20	37641800	37642000	E77
chr20	37642000	37643800	E74
chr20	37643800	37644000	E48
chr20	37644000	37644600	E82
chr20	37644600	37645600	E83
chr20	37645600	37645800	E16
chr20	37645800	37646600	E83
chr20	37646600	37647000	E82
chr20	37647000	37647400	E83
chr20	37647400	37647600	E16
chr20	37647600	37647800	E15
chr20	37647800	37648000	E18
chr20	37648000	37648200	E21
chr20	37648200	37648400	E20
chr20	37648400	37648600	E51
chr20	37648600	37649200	E85
chr20	37649200	37649600	E64
chr20	37649600	37650000	E69
chr20	37650000	37650200	E51
chr20	37650200	37650400	E17
chr20	37650400	37650600	E18
chr20	37650600	37650800	E17
chr20	37650800	37651200	E70
chr20	37651200	37651400	E57
chr20	37651400	37651800	E16
chr20	37651800	37652800	E82
chr20	37652800	37654000	E83
chr20	37654000	37657000	E73
chr20	37657000	37657200	E72
chr20	37657200	37658000	E74
chr20	37658000	37658400	E48
chr20	37658400	37659400	E74
chr20	37659400	37659600	E46
chr20	37659600	37659800	E38
chr20	37659800	37660200	E48
chr20	37660200	37661600	E74
chr20	37661600	37661800	E44
chr20	37661800	37662000	E78
chr20	37662000	37664600	E74
chr20	37664600	37664800	E48
chr20	37664800	37667400	E74
chr20	37667400	37667800	E72
chr20	37667800	37670200	E74
chr20	37670200	37670400	E46
chr20	37670400	37671400	E74
chr20	37671400	37671600	E45
chr20	37671600	37671800	E76
chr20	37671800	37673600	E74
chr20	37673600	37673800	E71
chr20	37673800	37676200	E74
chr20	37676200	37676400	E48
chr20	37676400	37676600	E82
chr20	37676600	37676800	E16
chr20	37676800	37677800	E82
chr20	37677800	37678000	E38
chr20	37678000	37678200	E36
chr20	37678200	37678400	E28
chr20	37678400	37678800	E85
chr20	37678800	37679000	E29
chr20	37679000	37679200	E28
chr20	37679200	37679400	E44
chr20	37679400	37679800	E74
chr20	37679800	37680000	E72
chr20	37680000	37681000	E74
chr20	37681000	37681200	E48
chr20	37681200	37681600	E74
chr20	37681600	37681800	E71
chr20	37681800	37684400	E74
chr20	37684400	37684600	E46
chr20	37684600	37687400	E74
chr20	37687400	37687800	E48
chr20	37687800	37689200	E74
chr20	37689200	37689400	E72
chr20	37689400	37689600	E74
chr20	37689600	37689800	E72
chr20	37689800	37690000	E75
chr20	37690000	37692600	E74
chr20	37692600	37692800	E48
chr20	37692800	37695800	E74
chr20	37695800	37696000	E46
chr20	37696000	37699400	E74
chr20	37699400	37699600	E77
chr20	37699600	37701600	E74
chr20	37701600	37701800	E46
chr20	37701800	37707000	E74
chr20	37707000	37707200	E71
chr20	37707200	37707400	E45
chr20	37707400	37707600	E46
chr20	37707600	37710400	E74
chr20	37710400	37710600	E79
chr20	37710600	37711400	E74
chr20	37711400	37711600	E72
chr20	37711600	37713200	E74
chr20	37713200	37713400	E72
chr20	37713400	37714200	E74
chr20	37714200	37714400	E49
chr20	37714400	37714600	E74
chr20	37714600	37714800	E76
chr20	37714800	37715000	E72
chr20	37715000	37715600	E74
chr20	37715600	37716200	E82
chr20	37716200	37716400	E76
chr20	37716400	37716600	E74
chr20	37716600	37716800	E71
chr20	37716800	37717000	E80
chr20	37717000	37719200	E74
chr20	37719200	37719400	E49
chr20	37719400	37719600	E45
chr20	37719600	37723000	E74
chr20	37723000	37723400	E72
chr20	37723400	37723600	E74
chr20	37723600	37723800	E75
chr20	37723800	37724000	E48
chr20	37724000	37724200	E76
chr20	37724200	37724600	E74
chr20	37724600	37724800	E46
chr20	37724800	37725600	E74
chr20	37725600	37725800	E72
chr20	37725800	37726000	E74
chr20	37726000	37726200	E77
chr20	37726200	37727200	E74
chr20	37727200	37727600	E72
chr20	37727600	37728200	E74
chr20	37728200	37728400	E48
chr20	37728400	37730600	E74
chr20	37730600	37730800	E45
chr20	37730800	37733000	E74
chr20	37733000	37733200	E46
chr20	37733200	37734600	E74
chr20	37734600	37734800	E72
chr20	37734800	37738200	E74
chr20	37738200	37738400	E45
chr20	37738400	37738600	E55
chr20	37738600	37738800	E48
chr20	37738800	37739000	E82
chr20	37739000	37739200	E83
chr20	37739200	37739400	E12
chr20	37739400	37739600	E83
chr20	37739600	37740200	E15
chr20	37740200	37740400	E56
chr20	37740400	37741000	E16
chr20	37741000	37741400	E82
chr20	37741400	37743400	E74
chr20	37743400	37743600	E46
chr20	37743600	37744000	E74
chr20	37744000	37744400	E72
chr20	37744400	37746800	E74
chr20	37746800	37747000	E77
chr20	37747000	37747200	E74
chr20	37747200	37747400	E72
chr20	37747400	37747800	E74
chr20	37747800	37748000	E72
chr20	37748000	37748200	E49
chr20	37748200	37752200	E74
chr20	37752200	37752400	E75
chr20	37752400	37752600	E81
chr20	37752600	37752800	E74
chr20	37752800	37753000	E72
chr20	37753000	37755600	E74
chr20	37755600	37755800	E46
chr20	37755800	37757200	E74
chr20	37757200	37757400	E72
chr20	37757400	37759800	E74
chr20	37759800	37760000	E77
chr20	37760000	37760800	E74
chr20	37760800	37761000	E72
chr20	37761000	37761200	E45
chr20	37761200	37766200	E74
chr20	37766200	37766600	E72
chr20	37766600	37766800	E74
chr20	37766800	37767000	E72
chr20	37767000	37768200	E74
chr20	37768200	37768400	E72
chr20	37768400	37773200	E74
chr20	37773200	37773400	E73
chr20	37773400	37773600	E74
chr20	37773600	37773800	E73
chr20	37773800	37778400	E74
chr20	37778400	37778600	E46
chr20	37778600	37778800	E72
chr20	37778800	37783400	E74
chr20	37783400	37783600	E46
chr20	37783600	37784200	E74
chr20	37784200	37784400	E48
chr20	37784400	37785600	E74
chr20	37785600	37785800	E72
chr20	37785800	37789800	E74
chr20	37789800	37790000	E77
chr20	37790000	37791800	E74
chr20	37791800	37792000	E75
chr20	37792000	37792200	E72
chr20	37792200	37793800	E74
chr20	37793800	37794000	E72
chr20	37794000	37796200	E74
chr20	37796200	37796400	E48
chr20	37796400	37797200	E74
chr20	37797200	37797400	E71
chr20	37797400	37797800	E74
chr20	37797800	37798000	E46
chr20	37798000	37798800	E74
chr20	37798800	37799000	E80
chr20	37799000	37802400	E74
chr20	37802400	37802600	E81
chr20	37802600	37803200	E74
chr20	37803200	37803400	E46
chr20	37803400	37804800	E74
chr20	37804800	37805000	E81
chr20	37805000	37805600	E74
chr20	37805600	37805800	E72
chr20	37805800	37808200	E74
chr20	37808200	37808400	E72
chr20	37808400	37819800	E73
chr20	37819800	37820000	E46
chr20	37820000	37820800	E74
chr20	37820800	37821000	E72
chr20	37821000	37821200	E74
chr20	37821200	37821400	E34
chr20	37821400	37822400	E74
chr20	37822400	37822600	E72
chr20	37822600	37824800	E74
chr20	37824800	37825000	E72
chr20	37825000	37826200	E73
chr20	37826200	37826400	E47
chr20	37826400	37828600	E73
chr20	37828600	37828800	E46
chr20	37828800	37832800	E73
chr20	37832800	37833000	E72
chr20	37833000	37836200	E74
chr20	37836200	37836400	E72
chr20	37836400	37840200	E74
chr20	37840200	37840400	E46
chr20	37840400	37842800	E74
chr20	37842800	37843000	E72
chr20	37843000	37843200	E74
chr20	37843200	37843400	E45
chr20	37843400	37847200	E74
chr20	37847200	37847400	E79
chr20	37847400	37847600	E47
chr20	37847600	37856400	E73
chr20	37856400	37856600	E47
chr20	37856600	37860600	E73
chr20	37860600	37860800	E72
chr20	37860800	37861800	E74
chr20	37861800	37862000	E72
chr20	37862000	37865000	E74
chr20	37865000	37865200	E72
chr20	37865200	37866800	E74
chr20	37866800	37867200	E72
chr20	37867200	37874000	E74
chr20	37874000	37874200	E72
chr20	37874200	37874400	E45
chr20	37874400	37874600	E82
chr20	37874600	37874800	E6
chr20	37874800	37875000	E45
chr20	37875000	37875600	E74
chr20	37875600	37875800	E48
chr20	37875800	37877200	E74
chr20	37877200	37877400	E77
chr20	37877400	37877600	E49
chr20	37877600	37877800	E6
chr20	37877800	37878000	E7
chr20	37878000	37878200	E6
chr20	37878200	37878400	E50
chr20	37878400	37878600	E5
chr20	37878600	37878800	E7
chr20	37878800	37879400	E82
chr20	37879400	37879600	E45
chr20	37879600	37880400	E74
chr20	37880400	37881000	E82
chr20	37881000	37881200	E7
chr20	37881200	37881400	E6
chr20	37881400	37881600	E82
chr20	37881600	37882000	E5
chr20	37882000	37882800	E82
chr20	37882800	37884800	E74
chr20	37884800	37885000	E48
chr20	37885000	37885800	E74
chr20	37885800	37886000	E81
chr20	37886000	37887800	E74
chr20	37887800	37888000	E46
chr20	37888000	37888200	E48
chr20	37888200	37890600	E74
chr20	37890600	37890800	E81
chr20	37890800	37891400	E74
chr20	37891400	37891600	E45
chr20	37891600	37893200	E74
chr20	37893200	37893400	E48
chr20	37893400	37893600	E82
chr20	37893600	37893800	E13
chr20	37893800	37894000	E82
chr20	37894000	37896400	E74
chr20	37896400	37896600	E48
chr20	37896600	37897200	E74
chr20	37897200	37897600	E71
chr20	37897600	37897800	E74
chr20	37897800	37898000	E78
chr20	37898000	37899000	E74
chr20	37899000	37899200	E81
chr20	37899200	37901200	E74
chr20	37901200	37901400	E75
chr20	37901400	37904400	E74
chr20	37904400	37904600	E48
chr20	37904600	37905400	E74
chr20	37905400	37905600	E46
chr20	37905600	37907800	E74
chr20	37907800	37908000	E72
chr20	37908000	37908400	E74
chr20	37908400	37908600	E72
chr20	37908600	37910200	E74
chr20	37910200	37910400	E72
chr20	37910400	37910800	E74
chr20	37910800	37911000	E72
chr20	37911000	37912800	E74
chr20	37912800	37913000	E72
chr20	37913000	37913800	E74
chr20	37913800	37914000	E46
chr20	37914000	37917000	E74
chr20	37917000	37917200	E72
chr20	37917200	37923000	E74
chr20	37923000	37923200	E48
chr20	37923200	37925400	E74
chr20	37925400	37925600	E46
chr20	37925600	37926000	E48
chr20	37926000	37932200	E74
chr20	37932200	37932400	E81
chr20	37932400	37937400	E74
chr20	37937400	37937800	E53
chr20	37937800	37938000	E54
chr20	37938000	37938400	E53
chr20	37938400	37938600	E54
chr20	37938600	37938800	E52
chr20	37938800	37939000	E53
chr20	37939000	37939200	E36
chr20	37939200	37939800	E55
chr20	37939800	37941600	E74
chr20	37941600	37941800	E76
chr20	37941800	37944800	E74
chr20	37944800	37945000	E45
chr20	37945000	37949400	E74
chr20	37949400	37949600	E72
chr20	37949600	37958800	E73
chr20	37958800	37959000	E72
chr20	37959000	37960000	E74
chr20	37960000	37960200	E25
chr20	37960200	37960400	E82
chr20	37960400	37961600	E83
chr20	37961600	37962000	E82
chr20	37962000	37963000	E74
chr20	37963000	37963200	E46
chr20	37963200	37966800	E74
chr20	37966800	37967000	E82
chr20	37967000	37967200	E7
chr20	37967200	37967400	E82
chr20	37967400	37967600	E5
chr20	37967600	37967800	E12
chr20	37967800	37968000	E7
chr20	37968000	37968200	E12
chr20	37968200	37968400	E13
chr20	37968400	37968600	E82
chr20	37968600	37969600	E74
chr20	37969600	37969800	E48
chr20	37969800	37970000	E74
chr20	37970000	37970800	E82
chr20	37970800	37971000	E6
chr20	37971000	37971200	E12
chr20	37971200	37971600	E8
chr20	37971600	37971800	E12
chr20	37971800	37972000	E82
chr20	37972000	37985600	E73
chr20	37985600	37986400	E83
chr20	37986400	37986800	E25
chr20	37986800	37987200	E82
chr20	37987200	37987400	E25
chr20	37987400	37989200	E74
chr20	37989200	37989400	E81
chr20	37989400	37993000	E74
chr20	37993000	37993200	E79
chr20	37993200	38002200	E74
chr20	38002200	38002400	E45
chr20	38002400	38004000	E74
chr20	38004000	38004200	E72
chr20	38004200	38007800	E73
chr20	38007800	38008000	E47
chr20	38008000	38009000	E73
chr20	38009000	38009200	E47
chr20	38009200	38009400	E72
chr20	38009400	38010200	E74
chr20	38010200	38012400	E73
chr20	38012400	38013000	E74
chr20	38013000	38013200	E72
chr20	38013200	38017400	E74
chr20	38017400	38017600	E72
chr20	38017600	38019000	E74
chr20	38019000	38019200	E77
chr20	38019200	38020200	E74
chr20	38020200	38020400	E75
chr20	38020400	38022400	E74
chr20	38022400	38022600	E48
chr20	38022600	38024800	E74
chr20	38024800	38025000	E45
chr20	38025000	38026800	E74
chr20	38026800	38027000	E48
chr20	38027000	38027200	E74
chr20	38027200	38027400	E77
chr20	38027400	38028200	E74
chr20	38028200	38028400	E45
chr20	38028400	38031200	E74
chr20	38031200	38031600	E72
chr20	38031600	38032200	E74
chr20	38032200	38032400	E72
chr20	38032400	38034600	E74
chr20	38034600	38034800	E71
chr20	38034800	38036400	E74
chr20	38036400	38036600	E72
chr20	38036600	38041200	E74
chr20	38041200	38041400	E46
chr20	38041400	38045600	E74
chr20	38045600	38045800	E25
chr20	38045800	38048800	E74
chr20	38048800	38049000	E46
chr20	38049000	38049600	E74
chr20	38049600	38049800	E72
chr20	38049800	38055400	E74
chr20	38055400	38055600	E72
chr20	38055600	38058400	E74
chr20	38058400	38058600	E13
chr20	38058600	38060800	E74
chr20	38060800	38061000	E72
chr20	38061000	38069600	E73
chr20	38069600	38069800	E47
chr20	38069800	38071000	E74
chr20	38071000	38071200	E72
chr20	38071200	38072600	E74
chr20	38072600	38072800	E13
chr20	38072800	38074000	E82
chr20	38074000	38079200	E74
chr20	38079200	38079400	E46
chr20	38079400	38079800	E74
chr20	38079800	38080000	E72
chr20	38080000	38081000	E74
chr20	38081000	38081200	E72
chr20	38081200	38098400	E73
chr20	38098400	38098600	E75
chr20	38098600	38099000	E74
chr20	38099000	38099200	E49
chr20	38099200	38130000	E73
chr20	38130000	38130200	E72
chr20	38130200	38130400	E74
chr20	38130400	38130600	E79
chr20	38130600	38133600	E74
chr20	38133600	38133800	E72
chr20	38133800	38135000	E74
chr20	38135000	38135200	E25
chr20	38135200	38139800	E74
chr20	38139800	38140000	E72
chr20	38140000	38142800	E74
chr20	38142800	38143000	E46
chr20	38143000	38143200	E72
chr20	38143200	38143400	E46
chr20	38143400	38144000	E74
chr20	38144000	38144200	E46
chr20	38144200	38146400	E74
chr20	38146400	38146600	E72
chr20	38146600	38146800	E46
chr20	38146800	38150400	E74
chr20	38150400	38150600	E78
chr20	38150600	38154400	E74
chr20	38154400	38154600	E72
chr20	38154600	38156200	E74
chr20	38156200	38156400	E46
chr20	38156400	38162000	E74
chr20	38162000	38162200	E48
chr20	38162200	38167400	E74
chr20	38167400	38167600	E75
chr20	38167600	38168800	E74
chr20	38168800	38169000	E48
chr20	38169000	38173800	E74
chr20	38173800	38174000	E46
chr20	38174000	38175200	E74
chr20	38175200	38175400	E46
chr20	38175400	38175600	E71
chr20	38175600	38177200	E74
chr20	38177200	38177400	E46
chr20	38177400	38180600	E74
chr20	38180600	38180800	E46
chr20	38180800	38181800	E74
chr20	38181800	38182000	E46
chr20	38182000	38182400	E74
chr20	38182400	38182600	E48
chr20	38182600	38189000	E74
chr20	38189000	38189200	E77
chr20	38189200	38189400	E7
chr20	38189400	38189600	E82
chr20	38189600	38189800	E44
chr20	38189800	38190200	E82
chr20	38190200	38190400	E6
chr20	38190400	38190600	E7
chr20	38190600	38190800	E44
chr20	38190800	38191400	E7
chr20	38191400	38191600	E82
chr20	38191600	38191800	E25
chr20	38191800	38192000	E82
chr20	38192000	38192400	E55
chr20	38192400	38192600	E77
chr20	38192600	38192800	E74
chr20	38192800	38193000	E45
chr20	38193000	38194400	E74
chr20	38194400	38194600	E48
chr20	38194600	38195600	E74
chr20	38195600	38195800	E48
chr20	38195800	38196200	E82
chr20	38196200	38196600	E83
chr20	38196600	38196800	E12
chr20	38196800	38197000	E4
chr20	38197000	38197200	E6
chr20	38197200	38197400	E12
chr20	38197400	38197600	E13
chr20	38197600	38197800	E82
chr20	38197800	38198800	E74
chr20	38198800	38199000	E79
chr20	38199000	38208000	E73
chr20	38208000	38208200	E47
chr20	38208200	38218000	E73
chr20	38218000	38218200	E72
chr20	38218200	38219600	E74
chr20	38219600	38219800	E25
chr20	38219800	38223400	E74
chr20	38223400	38223600	E48
chr20	38223600	38226200	E74
chr20	38226200	38226400	E79
chr20	38226400	38229200	E74
chr20	38229200	38229400	E46
chr20	38229400	38229600	E48
chr20	38229600	38231000	E74
chr20	38231000	38231200	E45
chr20	38231200	38233800	E74
chr20	38233800	38234000	E75
chr20	38234000	38234200	E72
chr20	38234200	38242400	E73
chr20	38242400	38242600	E72
chr20	38242600	38243400	E74
chr20	38243400	38243600	E75
chr20	38243600	38245800	E74
chr20	38245800	38246000	E45
chr20	38246000	38250400	E74
chr20	38250400	38250600	E72
chr20	38250600	38252200	E74
chr20	38252200	38252600	E82
chr20	38252600	38252800	E74
chr20	38252800	38253000	E46
chr20	38253000	38254400	E74
chr20	38254400	38254600	E46
chr20	38254600	38258800	E74
chr20	38258800	38259000	E77
chr20	38259000	38259200	E46
chr20	38259200	38261000	E74
chr20	38261000	38261200	E44
chr20	38261200	38261400	E74
chr20	38261400	38261600	E72
chr20	38261600	38268400	E74
chr20	38268400	38268600	E79
chr20	38268600	38270000	E74
chr20	38270000	38270400	E77
chr20	38270400	38271600	E74
chr20	38271600	38271800	E72
chr20	38271800	38272600	E74
chr20	38272600	38272800	E77
chr20	38272800	38274000	E74
chr20	38274000	38274200	E75
chr20	38274200	38279200	E74
chr20	38279200	38279400	E72
chr20	38279400	38279800	E74
chr20	38279800	38280000	E48
chr20	38280000	38280200	E45
chr20	38280200	38283600	E74
chr20	38283600	38283800	E78
chr20	38283800	38285000	E74
chr20	38285000	38285200	E25
chr20	38285200	38285400	E82
chr20	38285400	38288200	E74
chr20	38288200	38288400	E48
chr20	38288400	38289400	E74
chr20	38289400	38289600	E7
chr20	38289600	38289800	E76
chr20	38289800	38290000	E74
chr20	38290000	38290400	E12
chr20	38290400	38290600	E11
chr20	38290600	38290800	E12
chr20	38290800	38291000	E9
chr20	38291000	38291200	E12
chr20	38291200	38291600	E82
chr20	38291600	38295800	E74
chr20	38295800	38296000	E45
chr20	38296000	38298400	E74
chr20	38298400	38298800	E82
chr20	38298800	38299600	E83
chr20	38299600	38300000	E7
chr20	38300000	38300600	E83
chr20	38300600	38300800	E44
chr20	38300800	38301800	E74
chr20	38301800	38302000	E72
chr20	38302000	38302800	E74
chr20	38302800	38303600	E82
chr20	38303600	38303800	E8
chr20	38303800	38304000	E12
chr20	38304000	38304400	E82
chr20	38304400	38304600	E13
chr20	38304600	38305600	E82
chr20	38305600	38307200	E74
chr20	38307200	38307400	E72
chr20	38307400	38311800	E74
chr20	38311800	38312000	E72
chr20	38312000	38314600	E74
chr20	38314600	38314800	E45
chr20	38314800	38318200	E74
chr20	38318200	38318400	E25
chr20	38318400	38320400	E74
chr20	38320400	38320600	E72
chr20	38320600	38322000	E74
chr20	38322000	38322200	E48
chr20	38322200	38325800	E74
chr20	38325800	38326000	E46
chr20	38326000	38328200	E74
chr20	38328200	38328400	E48
chr20	38328400	38328600	E77
chr20	38328600	38329200	E74
chr20	38329200	38329400	E72
chr20	38329400	38331200	E74
chr20	38331200	38333800	E82
chr20	38333800	38334000	E48
chr20	38334000	38337600	E74
chr20	38337600	38337800	E72
chr20	38337800	38339200	E74
chr20	38339200	38339400	E72
chr20	38339400	38339800	E74
chr20	38339800	38340000	E72
chr20	38340000	38340600	E74
chr20	38340600	38340800	E45
chr20	38340800	38341000	E76
chr20	38341000	38342200	E74
chr20	38342200	38342400	E48
chr20	38342400	38345000	E74
chr20	38345000	38345400	E13
chr20	38345400	38345600	E12
chr20	38345600	38345800	E7
chr20	38345800	38347600	E82
chr20	38347600	38347800	E74
chr20	38347800	38348000	E45
chr20	38348000	38352800	E74
chr20	38352800	38353200	E72
chr20	38353200	38354600	E74
chr20	38354600	38354800	E48
chr20	38354800	38355600	E74
chr20	38355600	38355800	E72
chr20	38355800	38358600	E74
chr20	38358600	38358800	E79
chr20	38358800	38362600	E74
chr20	38362600	38362800	E75
chr20	38362800	38363000	E48
chr20	38363000	38363400	E82
chr20	38363400	38363600	E7
chr20	38363600	38363800	E82
chr20	38363800	38366400	E74
chr20	38366400	38366600	E72
chr20	38366600	38367200	E74
chr20	38367200	38368400	E82
chr20	38368400	38368600	E13
chr20	38368600	38370800	E74
chr20	38370800	38371000	E44
chr20	38371000	38372000	E82
chr20	38372000	38374800	E74
chr20	38374800	38375000	E46
chr20	38375000	38376000	E82
chr20	38376000	38376200	E13
chr20	38376200	38376400	E7
chr20	38376400	38376600	E6
chr20	38376600	38378400	E82
chr20	38378400	38378800	E6
chr20	38378800	38379200	E82
chr20	38379200	38379400	E6
chr20	38379400	38379600	E13
chr20	38379600	38379800	E4
chr20	38379800	38380000	E9
chr20	38380000	38380200	E11
chr20	38380200	38380400	E10
chr20	38380400	38380600	E14
chr20	38380600	38381200	E69
chr20	38381200	38381400	E2
chr20	38381400	38381800	E10
chr20	38381800	38382000	E14
chr20	38382000	38382200	E11
chr20	38382200	38382400	E12
chr20	38382400	38383000	E83
chr20	38383000	38385600	E82
chr20	38385600	38385800	E5
chr20	38385800	38386000	E13
chr20	38386000	38387000	E82
chr20	38387000	38387200	E6
chr20	38387200	38387400	E7
chr20	38387400	38387600	E6
chr20	38387600	38387800	E8
chr20	38387800	38388000	E13
chr20	38388000	38388200	E82
chr20	38388200	38388400	E6
chr20	38388400	38388600	E7
chr20	38388600	38389000	E82
chr20	38389000	38389200	E13
chr20	38389200	38389400	E6
chr20	38389400	38391200	E82
chr20	38391200	38391400	E76
chr20	38391400	38391600	E82
chr20	38391600	38391800	E76
chr20	38391800	38393000	E74
chr20	38393000	38393200	E13
chr20	38393200	38394000	E82
chr20	38394000	38397600	E74
chr20	38397600	38397800	E75
chr20	38397800	38398200	E74
chr20	38398200	38398400	E25
chr20	38398400	38398600	E6
chr20	38398600	38399200	E82
chr20	38399200	38399400	E7
chr20	38399400	38400400	E82
chr20	38400400	38400600	E13
chr20	38400600	38400800	E7
chr20	38400800	38401000	E82
chr20	38401000	38401200	E6
chr20	38401200	38401400	E82
chr20	38401400	38401600	E74
chr20	38401600	38401800	E12
chr20	38401800	38402000	E13
chr20	38402000	38403000	E82
chr20	38403000	38403200	E13
chr20	38403200	38403400	E82
chr20	38403400	38403600	E74
chr20	38403600	38403800	E12
chr20	38403800	38404000	E8
chr20	38404000	38404200	E9
chr20	38404200	38404400	E7
chr20	38404400	38404600	E8
chr20	38404600	38404800	E4
chr20	38404800	38405200	E11
chr20	38405200	38405400	E9
chr20	38405400	38405600	E11
chr20	38405600	38406000	E3
chr20	38406000	38406200	E14
chr20	38406200	38407400	E2
chr20	38407400	38407800	E1
chr20	38407800	38408200	E2
chr20	38408200	38408400	E10
chr20	38408400	38408600	E14
chr20	38408600	38408800	E11
chr20	38408800	38409200	E12
chr20	38409200	38409400	E13
chr20	38409400	38409600	E82
chr20	38409600	38410800	E74
chr20	38410800	38411000	E45
chr20	38411000	38411400	E7
chr20	38411400	38411600	E82
chr20	38411600	38411800	E83
chr20	38411800	38412000	E12
chr20	38412000	38412200	E13
chr20	38412200	38412400	E9
chr20	38412400	38412800	E11
chr20	38412800	38413000	E10
chr20	38413000	38413400	E2
chr20	38413400	38413800	E10
chr20	38413800	38414800	E2
chr20	38414800	38415000	E3
chr20	38415000	38415600	E11
chr20	38415600	38415800	E12
chr20	38415800	38416000	E11
chr20	38416000	38416200	E9
chr20	38416200	38416600	E12
chr20	38416600	38416800	E83
chr20	38416800	38417800	E12
chr20	38417800	38418000	E11
chr20	38418000	38418400	E2
chr20	38418400	38418800	E10
chr20	38418800	38419000	E9
chr20	38419000	38419200	E12
chr20	38419200	38419400	E13
chr20	38419400	38419600	E82
chr20	38419600	38419800	E6
chr20	38419800	38420200	E82
chr20	38420200	38420400	E7
chr20	38420400	38420600	E12
chr20	38420600	38420800	E83
chr20	38420800	38421000	E7
chr20	38421000	38421200	E82
chr20	38421200	38421400	E25
chr20	38421400	38421600	E82
chr20	38421600	38422200	E83
chr20	38422200	38422400	E6
chr20	38422400	38422600	E82
chr20	38422600	38422800	E7
chr20	38422800	38423000	E83
chr20	38423000	38423200	E6
chr20	38423200	38423400	E7
chr20	38423400	38423600	E83
chr20	38423600	38423800	E8
chr20	38423800	38424000	E12
chr20	38424000	38424200	E5
chr20	38424200	38424400	E8
chr20	38424400	38424600	E83
chr20	38424600	38424800	E15
chr20	38424800	38425000	E12
chr20	38425000	38425200	E11
chr20	38425200	38425400	E12
chr20	38425400	38425600	E83
chr20	38425600	38426000	E12
chr20	38426000	38426400	E11
chr20	38426400	38427400	E2
chr20	38427400	38427600	E10
chr20	38427600	38428000	E2
chr20	38428000	38429800	E1
chr20	38429800	38430000	E2
chr20	38430000	38430200	E10
chr20	38430200	38430400	E11
chr20	38430400	38430600	E9
chr20	38430600	38430800	E44
chr20	38430800	38431000	E82
chr20	38431000	38431200	E7
chr20	38431200	38431400	E8
chr20	38431400	38431800	E82
chr20	38431800	38433000	E74
chr20	38433000	38433200	E72
chr20	38433200	38435000	E74
chr20	38435000	38435200	E13
chr20	38435200	38435400	E11
chr20	38435400	38435800	E12
chr20	38435800	38436800	E83
chr20	38436800	38437000	E12
chr20	38437000	38437200	E83
chr20	38437200	38437600	E82
chr20	38437600	38438600	E83
chr20	38438600	38438800	E12
chr20	38438800	38439200	E83
chr20	38439200	38440000	E12
chr20	38440000	38440200	E83
chr20	38440200	38440400	E12
chr20	38440400	38440800	E11
chr20	38440800	38441600	E14
chr20	38441600	38441800	E69
chr20	38441800	38442200	E68
chr20	38442200	38442400	E69
chr20	38442400	38442600	E62
chr20	38442600	38442800	E68
chr20	38442800	38443000	E15
chr20	38443000	38443200	E57
chr20	38443200	38443600	E16
chr20	38443600	38443800	E83
chr20	38443800	38444000	E16
chr20	38444000	38444200	E83
chr20	38444200	38444400	E5
chr20	38444400	38444600	E50
chr20	38444600	38444800	E5
chr20	38444800	38445000	E6
chr20	38445000	38445200	E13
chr20	38445200	38445400	E12
chr20	38445400	38445800	E50
chr20	38445800	38446000	E7
chr20	38446000	38446200	E82
chr20	38446200	38446400	E74
chr20	38446400	38446600	E46
chr20	38446600	38447400	E74
chr20	38447400	38447600	E48
chr20	38447600	38449400	E74
chr20	38449400	38450000	E82
chr20	38450000	38450200	E6
chr20	38450200	38450400	E12
chr20	38450400	38450600	E7
chr20	38450600	38450800	E38
chr20	38450800	38451000	E56
chr20	38451000	38451200	E13
chr20	38451200	38451600	E12
chr20	38451600	38451800	E13
chr20	38451800	38452000	E7
chr20	38452000	38452200	E82
chr20	38452200	38452400	E44
chr20	38452400	38452600	E38
chr20	38452600	38452800	E82
chr20	38452800	38453000	E56
chr20	38453000	38453200	E82
chr20	38453200	38453400	E10
chr20	38453400	38453600	E11
chr20	38453600	38453800	E14
chr20	38453800	38454400	E69
chr20	38454400	38454800	E63
chr20	38454800	38455000	E64
chr20	38455000	38455200	E63
chr20	38455200	38455400	E69
chr20	38455400	38455800	E14
chr20	38455800	38456800	E11
chr20	38456800	38457000	E14
chr20	38457000	38457200	E10
chr20	38457200	38457400	E14
chr20	38457400	38457600	E2
chr20	38457600	38457800	E14
chr20	38457800	38458000	E64
chr20	38458000	38458400	E85
chr20	38458400	38458600	E67
chr20	38458600	38459200	E85
chr20	38459200	38459400	E67
chr20	38459400	38459600	E69
chr20	38459600	38459800	E14
chr20	38459800	38460000	E10
chr20	38460000	38460200	E3
chr20	38460200	38460400	E9
chr20	38460400	38460600	E50
chr20	38460600	38460800	E13
chr20	38460800	38461200	E12
chr20	38461200	38461400	E8
chr20	38461400	38461800	E82
chr20	38461800	38462000	E6
chr20	38462000	38462200	E13
chr20	38462200	38462800	E82
chr20	38462800	38463400	E13
chr20	38463400	38463600	E56
chr20	38463600	38463800	E7
chr20	38463800	38464000	E82
chr20	38464000	38464200	E13
chr20	38464200	38465600	E82
chr20	38465600	38465800	E25
chr20	38465800	38466200	E82
chr20	38466200	38466400	E13
chr20	38466400	38466600	E7
chr20	38466600	38469400	E82
chr20	38469400	38469600	E13
chr20	38469600	38469800	E82
chr20	38469800	38470000	E13
chr20	38470000	38470200	E6
chr20	38470200	38470400	E13
chr20	38470400	38470600	E82
chr20	38470600	38471800	E74
chr20	38471800	38472000	E48
chr20	38472000	38473200	E74
chr20	38473200	38473400	E77
chr20	38473400	38473600	E44
chr20	38473600	38473800	E5
chr20	38473800	38474000	E82
chr20	38474000	38474200	E6
chr20	38474200	38474400	E44
chr20	38474400	38474800	E82
chr20	38474800	38475000	E13
chr20	38475000	38476800	E82
chr20	38476800	38477000	E7
chr20	38477000	38477400	E82
chr20	38477400	38477600	E7
chr20	38477600	38477800	E82
chr20	38477800	38478000	E13
chr20	38478000	38478200	E44
chr20	38478200	38478400	E6
chr20	38478400	38478600	E39
chr20	38478600	38478800	E9
chr20	38478800	38479000	E3
chr20	38479000	38479200	E41
chr20	38479200	38479400	E9
chr20	38479400	38479600	E3
chr20	38479600	38479800	E50
chr20	38479800	38480000	E4
chr20	38480000	38480200	E3
chr20	38480200	38480400	E11
chr20	38480400	38480600	E4
chr20	38480600	38480800	E8
chr20	38480800	38481000	E10
chr20	38481000	38481400	E2
chr20	38481400	38481600	E3
chr20	38481600	38482600	E2
chr20	38482600	38482800	E10
chr20	38482800	38483200	E2
chr20	38483200	38483400	E10
chr20	38483400	38483600	E2
chr20	38483600	38483800	E10
chr20	38483800	38484000	E11
chr20	38484000	38484200	E12
chr20	38484200	38485400	E11
chr20	38485400	38485600	E12
chr20	38485600	38485800	E8
chr20	38485800	38486000	E12
chr20	38486000	38486200	E82
chr20	38486200	38486400	E7
chr20	38486400	38486800	E82
chr20	38486800	38487000	E13
chr20	38487000	38487200	E7
chr20	38487200	38487600	E82
chr20	38487600	38487800	E7
chr20	38487800	38488200	E82
chr20	38488200	38488400	E45
chr20	38488400	38489800	E82
chr20	38489800	38490200	E13
chr20	38490200	38491000	E82
chr20	38491000	38491200	E13
chr20	38491200	38491600	E82
chr20	38491600	38492400	E74
chr20	38492400	38492600	E48
chr20	38492600	38493400	E74
chr20	38493400	38493600	E48
chr20	38493600	38493800	E55
chr20	38493800	38494800	E74
chr20	38494800	38495000	E46
chr20	38495000	38495200	E79
chr20	38495200	38495400	E72
chr20	38495400	38495800	E74
chr20	38495800	38496000	E48
chr20	38496000	38497800	E82
chr20	38497800	38498000	E6
chr20	38498000	38499000	E82
chr20	38499000	38499200	E7
chr20	38499200	38499600	E82
chr20	38499600	38499800	E13
chr20	38499800	38500000	E12
chr20	38500000	38500200	E11
chr20	38500200	38500400	E10
chr20	38500400	38500600	E2
chr20	38500600	38500800	E3
chr20	38500800	38501000	E2
chr20	38501000	38501400	E3
chr20	38501400	38501600	E9
chr20	38501600	38501800	E12
chr20	38501800	38502000	E11
chr20	38502000	38502400	E10
chr20	38502400	38502600	E18
chr20	38502600	38502800	E1
chr20	38502800	38503200	E11
chr20	38503200	38503400	E12
chr20	38503400	38506400	E82
chr20	38506400	38506600	E7
chr20	38506600	38506800	E82
chr20	38506800	38507000	E7
chr20	38507000	38507200	E82
chr20	38507200	38507600	E74
chr20	38507600	38507800	E77
chr20	38507800	38509000	E74
chr20	38509000	38509200	E82
chr20	38509200	38509400	E13
chr20	38509400	38509600	E8
chr20	38509600	38509800	E5
chr20	38509800	38511000	E82
chr20	38511000	38512600	E74
chr20	38512600	38512800	E46
chr20	38512800	38513000	E45
chr20	38513000	38513400	E74
chr20	38513400	38513600	E48
chr20	38513600	38514200	E74
chr20	38514200	38514400	E48
chr20	38514400	38514600	E82
chr20	38514600	38514800	E7
chr20	38514800	38515000	E82
chr20	38515000	38515200	E13
chr20	38515200	38515400	E50
chr20	38515400	38515600	E7
chr20	38515600	38515800	E13
chr20	38515800	38516000	E8
chr20	38516000	38516200	E82
chr20	38516200	38516400	E5
chr20	38516400	38516600	E13
chr20	38516600	38517400	E82
chr20	38517400	38517600	E6
chr20	38517600	38517800	E7
chr20	38517800	38518000	E45
chr20	38518000	38520000	E74
chr20	38520000	38520200	E80
chr20	38520200	38520400	E44
chr20	38520400	38520600	E45
chr20	38520600	38523800	E74
chr20	38523800	38524000	E72
chr20	38524000	38525800	E74
chr20	38525800	38526000	E79
chr20	38526000	38526400	E74
chr20	38526400	38526600	E72
chr20	38526600	38530000	E74
chr20	38530000	38530200	E48
chr20	38530200	38531000	E74
chr20	38531000	38531200	E72
chr20	38531200	38531400	E74
chr20	38531400	38531600	E45
chr20	38531600	38536400	E74
chr20	38536400	38536600	E45
chr20	38536600	38538200	E74
chr20	38538200	38538400	E36
chr20	38538400	38539200	E74
chr20	38539200	38539400	E46
chr20	38539400	38542800	E74
chr20	38542800	38543000	E48
chr20	38543000	38545400	E74
chr20	38545400	38545600	E72
chr20	38545600	38551400	E73
chr20	38551400	38551600	E79
chr20	38551600	38551800	E75
chr20	38551800	38554400	E74
chr20	38554400	38554600	E72
chr20	38554600	38561400	E73
chr20	38561400	38561600	E71
chr20	38561600	38562800	E74
chr20	38562800	38563000	E46
chr20	38563000	38563200	E45
chr20	38563200	38565200	E74
chr20	38565200	38565600	E82
chr20	38565600	38565800	E48
chr20	38565800	38567000	E74
chr20	38567000	38567200	E82
chr20	38567200	38567400	E13
chr20	38567400	38568200	E82
chr20	38568200	38568400	E74
chr20	38568400	38568600	E46
chr20	38568600	38570000	E74
chr20	38570000	38570200	E48
chr20	38570200	38570600	E74
chr20	38570600	38570800	E72
chr20	38570800	38572200	E74
chr20	38572200	38572600	E82
chr20	38572600	38572800	E8
chr20	38572800	38573000	E82
chr20	38573000	38573200	E5
chr20	38573200	38573400	E8
chr20	38573400	38573600	E12
chr20	38573600	38573800	E8
chr20	38573800	38574000	E5
chr20	38574000	38574400	E9
chr20	38574400	38574600	E6
chr20	38574600	38574800	E5
chr20	38574800	38575200	E50
chr20	38575200	38575400	E7
chr20	38575400	38575600	E13
chr20	38575600	38575800	E6
chr20	38575800	38576200	E82
chr20	38576200	38576400	E7
chr20	38576400	38576800	E82
chr20	38576800	38577600	E74
chr20	38577600	38577800	E81
chr20	38577800	38578800	E74
chr20	38578800	38579200	E72
chr20	38579200	38579600	E74
chr20	38579600	38579800	E48
chr20	38579800	38581600	E74
chr20	38581600	38581800	E71
chr20	38581800	38582600	E74
chr20	38582600	38582800	E46
chr20	38582800	38583200	E74
chr20	38583200	38583400	E49
chr20	38583400	38583600	E72
chr20	38583600	38584200	E74
chr20	38584200	38584400	E72
chr20	38584400	38584600	E74
chr20	38584600	38584800	E46
chr20	38584800	38587200	E74
chr20	38587200	38587400	E46
chr20	38587400	38587800	E74
chr20	38587800	38588000	E48
chr20	38588000	38588200	E82
chr20	38588200	38588400	E13
chr20	38588400	38589000	E82
chr20	38589000	38589200	E13
chr20	38589200	38589400	E7
chr20	38589400	38589600	E82
chr20	38589600	38589800	E7
chr20	38589800	38590000	E45
chr20	38590000	38590400	E74
chr20	38590400	38590600	E75
chr20	38590600	38592800	E74
chr20	38592800	38593000	E46
chr20	38593000	38595800	E74
chr20	38595800	38596000	E48
chr20	38596000	38597800	E74
chr20	38597800	38598000	E72
chr20	38598000	38599600	E74
chr20	38599600	38599800	E46
chr20	38599800	38600200	E74
chr20	38600200	38600400	E72
chr20	38600400	38603400	E74
chr20	38603400	38603600	E73
chr20	38603600	38608200	E74
chr20	38608200	38608400	E25
chr20	38608400	38610400	E74
chr20	38610400	38610600	E46
chr20	38610600	38611400	E74
chr20	38611400	38611600	E72
chr20	38611600	38612200	E74
chr20	38612200	38612400	E34
chr20	38612400	38614000	E74
chr20	38614000	38614200	E45
chr20	38614200	38617600	E74
chr20	38617600	38617800	E72
chr20	38617800	38618200	E74
chr20	38618200	38618400	E45
chr20	38618400	38618800	E74
chr20	38618800	38619000	E79
chr20	38619000	38619200	E72
chr20	38619200	38625000	E73
chr20	38625000	38625200	E47
chr20	38625200	38630800	E73
chr20	38630800	38631000	E46
chr20	38631000	38631200	E72
chr20	38631200	38632000	E74
chr20	38632000	38632200	E45
chr20	38632200	38632800	E74
chr20	38632800	38633000	E34
chr20	38633000	38645600	E73
chr20	38645600	38645800	E47
chr20	38645800	38650000	E73
chr20	38650000	38650200	E72
chr20	38650200	38653200	E74
chr20	38653200	38653400	E80
chr20	38653400	38654800	E74
chr20	38654800	38655000	E72
chr20	38655000	38655200	E75
chr20	38655200	38659600	E74
chr20	38659600	38659800	E72
chr20	38659800	38661800	E74
chr20	38661800	38662000	E72
chr20	38662000	38667400	E74
chr20	38667400	38667600	E72
chr20	38667600	38669000	E74
chr20	38669000	38669200	E45
chr20	38669200	38673600	E74
chr20	38673600	38673800	E46
chr20	38673800	38675000	E74
chr20	38675000	38675200	E25
chr20	38675200	38676800	E74
chr20	38676800	38677000	E45
chr20	38677000	38677400	E74
chr20	38677400	38677600	E46
chr20	38677600	38681200	E74
chr20	38681200	38681400	E72
chr20	38681400	38682000	E74
chr20	38682000	38682200	E72
chr20	38682200	38686800	E74
chr20	38686800	38687000	E25
chr20	38687000	38693000	E74
chr20	38693000	38693200	E45
chr20	38693200	38694400	E74
chr20	38694400	38694600	E46
chr20	38694600	38699000	E74
chr20	38699000	38699200	E46
chr20	38699200	38700600	E74
chr20	38700600	38700800	E45
chr20	38700800	38701400	E74
chr20	38701400	38701600	E48
chr20	38701600	38701800	E82
chr20	38701800	38702000	E7
chr20	38702000	38702800	E82
chr20	38702800	38703200	E7
chr20	38703200	38703400	E82
chr20	38703400	38703600	E6
chr20	38703600	38703800	E82
chr20	38703800	38707000	E74
chr20	38707000	38708000	E82
chr20	38708000	38708200	E13
chr20	38708200	38708400	E82
chr20	38708400	38708600	E7
chr20	38708600	38709000	E13
chr20	38709000	38709200	E6
chr20	38709200	38709400	E8
chr20	38709400	38709600	E12
chr20	38709600	38709800	E8
chr20	38709800	38710000	E3
chr20	38710000	38710200	E10
chr20	38710200	38710400	E2
chr20	38710400	38710800	E11
chr20	38710800	38711000	E10
chr20	38711000	38711200	E1
chr20	38711200	38711400	E2
chr20	38711400	38712000	E10
chr20	38712000	38712200	E11
chr20	38712200	38712400	E4
chr20	38712400	38712600	E3
chr20	38712600	38712800	E4
chr20	38712800	38713000	E50
chr20	38713000	38713200	E7
chr20	38713200	38713800	E82
chr20	38713800	38714000	E7
chr20	38714000	38714200	E34
chr20	38714200	38714400	E74
chr20	38714400	38714600	E49
chr20	38714600	38714800	E48
chr20	38714800	38718600	E74
chr20	38718600	38718800	E46
chr20	38718800	38719000	E72
chr20	38719000	38724000	E74
chr20	38724000	38724200	E46
chr20	38724200	38728200	E74
chr20	38728200	38728400	E75
chr20	38728400	38728600	E72
chr20	38728600	38729200	E74
chr20	38729200	38729400	E72
chr20	38729400	38731600	E74
chr20	38731600	38731800	E82
chr20	38731800	38732200	E6
chr20	38732200	38732400	E44
chr20	38732400	38732600	E74
chr20	38732600	38732800	E78
chr20	38732800	38734800	E74
chr20	38734800	38735000	E48
chr20	38735000	38737200	E74
chr20	38737200	38737400	E45
chr20	38737400	38738400	E74
chr20	38738400	38738600	E13
chr20	38738600	38741800	E74
chr20	38741800	38742000	E78
chr20	38742000	38744200	E74
chr20	38744200	38744600	E72
chr20	38744600	38745400	E74
chr20	38745400	38745600	E80
chr20	38745600	38751400	E74
chr20	38751400	38751600	E72
chr20	38751600	38753600	E74
chr20	38753600	38753800	E46
chr20	38753800	38756200	E74
chr20	38756200	38756400	E72
chr20	38756400	38757800	E74
chr20	38757800	38758000	E72
chr20	38758000	38761400	E74
chr20	38761400	38761600	E46
chr20	38761600	38763600	E74
chr20	38763600	38763800	E72
chr20	38763800	38765200	E82
chr20	38765200	38766200	E74
chr20	38766200	38766400	E72
chr20	38766400	38767200	E74
chr20	38767200	38767400	E82
chr20	38767400	38767600	E74
chr20	38767600	38767800	E25
chr20	38767800	38768000	E82
chr20	38768000	38768200	E7
chr20	38768200	38769000	E82
chr20	38769000	38769200	E6
chr20	38769200	38769400	E13
chr20	38769400	38769600	E8
chr20	38769600	38769800	E7
chr20	38769800	38771800	E82
chr20	38771800	38772000	E6
chr20	38772000	38773000	E82
chr20	38773000	38773200	E6
chr20	38773200	38773600	E82
chr20	38773600	38773800	E7
chr20	38773800	38774000	E8
chr20	38774000	38774200	E9
chr20	38774200	38774400	E4
chr20	38774400	38774800	E8
chr20	38774800	38775000	E44
chr20	38775000	38775200	E13
chr20	38775200	38775400	E48
chr20	38775400	38779000	E74
chr20	38779000	38779200	E82
chr20	38779200	38779400	E7
chr20	38779400	38781200	E82
chr20	38781200	38781400	E83
chr20	38781400	38781600	E82
chr20	38781600	38781800	E6
chr20	38781800	38782200	E82
chr20	38782200	38782400	E5
chr20	38782400	38782600	E6
chr20	38782600	38782800	E5
chr20	38782800	38783000	E82
chr20	38783000	38783200	E13
chr20	38783200	38783400	E5
chr20	38783400	38783800	E8
chr20	38783800	38784000	E6
chr20	38784000	38784200	E8
chr20	38784200	38784600	E9
chr20	38784600	38784800	E2
chr20	38784800	38785000	E1
chr20	38785000	38785600	E17
chr20	38785600	38785800	E14
chr20	38785800	38786200	E1
chr20	38786200	38786600	E2
chr20	38786600	38787000	E3
chr20	38787000	38787200	E12
chr20	38787200	38787400	E13
chr20	38787400	38787600	E40
chr20	38787600	38788000	E13
chr20	38788000	38788200	E12
chr20	38788200	38788400	E83
chr20	38788400	38788600	E8
chr20	38788600	38788800	E70
chr20	38788800	38789000	E9
chr20	38789000	38789200	E3
chr20	38789200	38789400	E9
chr20	38789400	38789600	E10
chr20	38789600	38789800	E9
chr20	38789800	38790000	E3
chr20	38790000	38790400	E10
chr20	38790400	38790800	E3
chr20	38790800	38791000	E4
chr20	38791000	38791200	E7
chr20	38791200	38791400	E44
chr20	38791400	38791600	E6
chr20	38791600	38792200	E7
chr20	38792200	38792600	E5
chr20	38792600	38792800	E44
chr20	38792800	38793000	E50
chr20	38793000	38793200	E7
chr20	38793200	38793400	E44
chr20	38793400	38793600	E13
chr20	38793600	38793800	E8
chr20	38793800	38794200	E6
chr20	38794200	38794400	E82
chr20	38794400	38794600	E7
chr20	38794600	38795800	E82
chr20	38795800	38796000	E74
chr20	38796000	38796200	E82
chr20	38796200	38796400	E48
chr20	38796400	38797200	E82
chr20	38797200	38797400	E8
chr20	38797400	38797600	E5
chr20	38797600	38797800	E7
chr20	38797800	38798000	E50
chr20	38798000	38798200	E5
chr20	38798200	38798600	E82
chr20	38798600	38799000	E74
chr20	38799000	38799200	E46
chr20	38799200	38802400	E74
chr20	38802400	38802600	E46
chr20	38802600	38804400	E74
chr20	38804400	38804600	E48
chr20	38804600	38808200	E74
chr20	38808200	38808400	E13
chr20	38808400	38815800	E74
chr20	38815800	38816000	E25
chr20	38816000	38816200	E82
chr20	38816200	38821200	E74
chr20	38821200	38821400	E72
chr20	38821400	38825800	E74
chr20	38825800	38826200	E72
chr20	38826200	38827400	E74
chr20	38827400	38827600	E25
chr20	38827600	38828200	E82
chr20	38828200	38828400	E13
chr20	38828400	38831000	E74
chr20	38831000	38831200	E44
chr20	38831200	38833600	E74
chr20	38833600	38833800	E45
chr20	38833800	38836800	E74
chr20	38836800	38837000	E25
chr20	38837000	38846600	E74
chr20	38846600	38846800	E75
chr20	38846800	38852000	E73
chr20	38852000	38852200	E47
chr20	38852200	38861000	E73
chr20	38861000	38861400	E82
chr20	38861400	38861600	E7
chr20	38861600	38861800	E5
chr20	38861800	38862000	E8
chr20	38862000	38862200	E83
chr20	38862200	38862400	E44
chr20	38862400	38862600	E25
chr20	38862600	38866000	E74
chr20	38866000	38866200	E72
chr20	38866200	38867800	E74
chr20	38867800	38868000	E45
chr20	38868000	38870800	E74
chr20	38870800	38871000	E46
chr20	38871000	38874400	E74
chr20	38874400	38874600	E46
chr20	38874600	38879800	E74
chr20	38879800	38880200	E82
chr20	38880200	38880400	E25
chr20	38880400	38883000	E74
chr20	38883000	38883200	E72
chr20	38883200	38885600	E74
chr20	38885600	38885800	E45
chr20	38885800	38887200	E74
chr20	38887200	38887400	E72
chr20	38887400	38891800	E74
chr20	38891800	38892000	E75
chr20	38892000	38892200	E48
chr20	38892200	38892600	E74
chr20	38892600	38892800	E25
chr20	38892800	38895200	E74
chr20	38895200	38895400	E46
chr20	38895400	38896400	E74
chr20	38896400	38896600	E72
chr20	38896600	38896800	E46
chr20	38896800	38897400	E74
chr20	38897400	38897600	E25
chr20	38897600	38897800	E72
chr20	38897800	38901800	E74
chr20	38901800	38902000	E48
chr20	38902000	38904400	E74
chr20	38904400	38904600	E72
chr20	38904600	38904800	E49
chr20	38904800	38907200	E74
chr20	38907200	38907400	E72
chr20	38907400	38909000	E74
chr20	38909000	38909200	E46
chr20	38909200	38909800	E74
chr20	38909800	38910000	E72
chr20	38910000	38912000	E74
chr20	38912000	38912200	E72
chr20	38912200	38915200	E74
chr20	38915200	38915400	E77
chr20	38915400	38915600	E74
chr20	38915600	38915800	E45
chr20	38915800	38918000	E74
chr20	38918000	38918200	E72
chr20	38918200	38928000	E73
chr20	38928000	38928200	E46
chr20	38928200	38928600	E74
chr20	38928600	38928800	E72
chr20	38928800	38930000	E74
chr20	38930000	38930200	E13
chr20	38930200	38933200	E74
chr20	38933200	38933400	E45
chr20	38933400	38934200	E82
chr20	38934200	38934400	E13
chr20	38934400	38936400	E74
chr20	38936400	38936600	E46
chr20	38936600	38937200	E74
chr20	38937200	38937400	E45
chr20	38937400	38938000	E74
chr20	38938000	38938200	E46
chr20	38938200	38939400	E74
chr20	38939400	38939600	E72
chr20	38939600	38949800	E73
chr20	38949800	38950000	E72
chr20	38950000	38952200	E74
chr20	38952200	38952400	E75
chr20	38952400	38955600	E74
chr20	38955600	38955800	E72
chr20	38955800	38959800	E74
chr20	38959800	38960000	E45
chr20	38960000	38964800	E74
chr20	38964800	38965000	E48
chr20	38965000	38966800	E74
chr20	38966800	38967000	E46
chr20	38967000	38974400	E73
chr20	38974400	38974600	E72
chr20	38974600	38974800	E74
chr20	38974800	38975000	E49
chr20	38975000	38976400	E74
chr20	38976400	38976600	E48
chr20	38976600	38976800	E76
chr20	38976800	38979600	E74
chr20	38979600	38979800	E72
chr20	38979800	38980000	E71
chr20	38980000	38982200	E74
chr20	38982200	38982400	E75
chr20	38982400	38986400	E74
chr20	38986400	38986600	E48
chr20	38986600	38986800	E74
chr20	38986800	38987000	E48
chr20	38987000	38992200	E74
chr20	38992200	38992400	E25
chr20	38992400	38993000	E74
chr20	38993000	38993400	E48
chr20	38993400	38994200	E74
chr20	38994200	38994400	E48
chr20	38994400	38994600	E72
chr20	38994600	38998200	E74
chr20	38998200	38998400	E75
chr20	38998400	38998600	E74
chr20	38998600	38998800	E75
chr20	38998800	39004800	E73
chr20	39004800	39005000	E81
chr20	39005000	39005200	E74
chr20	39005200	39005400	E48
chr20	39005400	39009600	E74
chr20	39009600	39009800	E79
chr20	39009800	39010000	E80
chr20	39010000	39014400	E74
chr20	39014400	39014600	E73
chr20	39014600	39015000	E74
chr20	39015000	39015200	E47
chr20	39015200	39015800	E74
chr20	39015800	39016000	E72
chr20	39016000	39026000	E73
chr20	39026000	39026200	E46
chr20	39026200	39027400	E74
chr20	39027400	39027600	E72
chr20	39027600	39032000	E74
chr20	39032000	39032200	E48
chr20	39032200	39033400	E74
chr20	39033400	39033600	E45
chr20	39033600	39034000	E74
chr20	39034000	39034200	E72
chr20	39034200	39034400	E74
chr20	39034400	39034600	E49
chr20	39034600	39036000	E74
chr20	39036000	39036200	E71
chr20	39036200	39036400	E79
chr20	39036400	39039000	E74
chr20	39039000	39039400	E72
chr20	39039400	39044200	E74
chr20	39044200	39044400	E25
chr20	39044400	39048000	E74
chr20	39048000	39048200	E45
chr20	39048200	39048400	E48
chr20	39048400	39049600	E74
chr20	39049600	39049800	E46
chr20	39049800	39051200	E74
chr20	39051200	39051400	E72
chr20	39051400	39051600	E45
chr20	39051600	39053800	E74
chr20	39053800	39054000	E71
chr20	39054000	39054200	E74
chr20	39054200	39054400	E79
chr20	39054400	39057200	E74
chr20	39057200	39057400	E48
chr20	39057400	39058400	E74
chr20	39058400	39058600	E45
chr20	39058600	39060600	E74
chr20	39060600	39060800	E79
chr20	39060800	39065400	E74
chr20	39065400	39065600	E45
chr20	39065600	39067200	E74
chr20	39067200	39067400	E72
chr20	39067400	39068400	E74
chr20	39068400	39068600	E46
chr20	39068600	39070200	E74
chr20	39070200	39070400	E46
chr20	39070400	39070800	E74
chr20	39070800	39071000	E45
chr20	39071000	39071800	E74
chr20	39071800	39072000	E72
chr20	39072000	39076200	E74
chr20	39076200	39076400	E48
chr20	39076400	39076600	E45
chr20	39076600	39076800	E44
chr20	39076800	39078800	E74
chr20	39078800	39079000	E72
chr20	39079000	39079800	E74
chr20	39079800	39080000	E72
chr20	39080000	39086800	E73
chr20	39086800	39087000	E45
chr20	39087000	39087200	E72
chr20	39087200	39090000	E74
chr20	39090000	39090200	E72
chr20	39090200	39091200	E74
chr20	39091200	39091400	E75
chr20	39091400	39092600	E74
chr20	39092600	39092800	E72
chr20	39092800	39098800	E73
chr20	39098800	39099000	E46
chr20	39099000	39099800	E74
chr20	39099800	39100000	E13
chr20	39100000	39103200	E74
chr20	39103200	39103400	E48
chr20	39103400	39103600	E34
chr20	39103600	39106000	E74
chr20	39106000	39106200	E72
chr20	39106200	39107600	E74
chr20	39107600	39107800	E46
chr20	39107800	39110800	E74
chr20	39110800	39111000	E72
chr20	39111000	39111400	E74
chr20	39111400	39111600	E48
chr20	39111600	39115000	E74
chr20	39115000	39115200	E13
chr20	39115200	39117800	E74
chr20	39117800	39118000	E48
chr20	39118000	39118200	E74
chr20	39118200	39118400	E75
chr20	39118400	39122200	E74
chr20	39122200	39122400	E25
chr20	39122400	39124200	E74
chr20	39124200	39124400	E48
chr20	39124400	39125000	E74
chr20	39125000	39125400	E75
chr20	39125400	39126600	E74
chr20	39126600	39127400	E25
chr20	39127400	39129000	E74
chr20	39129000	39129200	E25
chr20	39129200	39129600	E82
chr20	39129600	39132000	E74
chr20	39132000	39132200	E75
chr20	39132200	39137800	E74
chr20	39137800	39138000	E71
chr20	39138000	39138800	E74
chr20	39138800	39139200	E46
chr20	39139200	39141800	E74
chr20	39141800	39142000	E78
chr20	39142000	39143600	E74
chr20	39143600	39143800	E46
chr20	39143800	39146800	E74
chr20	39146800	39147000	E77
chr20	39147000	39147400	E74
chr20	39147400	39147600	E71
chr20	39147600	39149800	E74
chr20	39149800	39150000	E79
chr20	39150000	39150200	E74
chr20	39150200	39150400	E46
chr20	39150400	39150600	E72
chr20	39150600	39151800	E74
chr20	39151800	39152000	E78
chr20	39152000	39159600	E73
chr20	39159600	39159800	E72
chr20	39159800	39162200	E73
chr20	39162200	39162400	E47
chr20	39162400	39170400	E73
chr20	39170400	39170600	E45
chr20	39170600	39172000	E74
chr20	39172000	39172200	E44
chr20	39172200	39172400	E48
chr20	39172400	39172600	E72
chr20	39172600	39174400	E74
chr20	39174400	39174600	E46
chr20	39174600	39174800	E78
chr20	39174800	39175000	E72
chr20	39175000	39179600	E74
chr20	39179600	39179800	E72
chr20	39179800	39180600	E74
chr20	39180600	39180800	E72
chr20	39180800	39181800	E74
chr20	39181800	39182000	E72
chr20	39182000	39182800	E74
chr20	39182800	39183000	E81
chr20	39183000	39184000	E74
chr20	39184000	39184200	E72
chr20	39184200	39187800	E74
chr20	39187800	39188000	E77
chr20	39188000	39192200	E74
chr20	39192200	39192400	E73
chr20	39192400	39194000	E74
chr20	39194000	39194200	E72
chr20	39194200	39196400	E73
chr20	39196400	39196600	E47
chr20	39196600	39199600	E73
chr20	39199600	39199800	E47
chr20	39199800	39207600	E73
chr20	39207600	39207800	E46
chr20	39207800	39210200	E74
chr20	39210200	39210400	E80
chr20	39210400	39210600	E72
chr20	39210600	39211000	E74
chr20	39211000	39211200	E46
chr20	39211200	39211800	E74
chr20	39211800	39212000	E82
chr20	39212000	39212200	E6
chr20	39212200	39212400	E7
chr20	39212400	39212600	E25
chr20	39212600	39212800	E16
chr20	39212800	39213000	E13
chr20	39213000	39213200	E38
chr20	39213200	39213400	E76
chr20	39213400	39214600	E74
chr20	39214600	39214800	E46
chr20	39214800	39216000	E74
chr20	39216000	39216200	E46
chr20	39216200	39216800	E74
chr20	39216800	39217000	E72
chr20	39217000	39218000	E74
chr20	39218000	39218200	E48
chr20	39218200	39220600	E74
chr20	39220600	39220800	E72
chr20	39220800	39221800	E74
chr20	39221800	39222200	E48
chr20	39222200	39222400	E46
chr20	39222400	39222800	E73
chr20	39222800	39223800	E74
chr20	39223800	39229200	E73
chr20	39229200	39230400	E74
chr20	39230400	39230600	E45
chr20	39230600	39231200	E74
chr20	39231200	39231400	E46
chr20	39231400	39231600	E72
chr20	39231600	39231800	E46
chr20	39231800	39236400	E74
chr20	39236400	39236600	E72
chr20	39236600	39243000	E73
chr20	39243000	39243400	E74
chr20	39243400	39243800	E72
chr20	39243800	39244000	E74
chr20	39244000	39244200	E72
chr20	39244200	39245000	E74
chr20	39245000	39245400	E72
chr20	39245400	39262200	E73
chr20	39262200	39262400	E72
chr20	39262400	39267000	E74
chr20	39267000	39267200	E34
chr20	39267200	39270000	E74
chr20	39270000	39270200	E44
chr20	39270200	39270400	E48
chr20	39270400	39274200	E74
chr20	39274200	39274400	E48
chr20	39274400	39275400	E74
chr20	39275400	39275600	E71
chr20	39275600	39275800	E48
chr20	39275800	39278600	E74
chr20	39278600	39278800	E72
chr20	39278800	39279000	E46
chr20	39279000	39279600	E74
chr20	39279600	39280000	E48
chr20	39280000	39281000	E74
chr20	39281000	39281200	E72
chr20	39281200	39282400	E74
chr20	39282400	39282600	E72
chr20	39282600	39283800	E74
chr20	39283800	39284000	E72
chr20	39284000	39285200	E74
chr20	39285200	39285400	E79
chr20	39285400	39286200	E74
chr20	39286200	39286600	E72
chr20	39286600	39287400	E74
chr20	39287400	39287600	E75
chr20	39287600	39294400	E73
chr20	39294400	39294600	E71
chr20	39294600	39295400	E74
chr20	39295400	39295600	E72
chr20	39295600	39296200	E74
chr20	39296200	39296400	E45
chr20	39296400	39296600	E48
chr20	39296600	39296800	E72
chr20	39296800	39298400	E74
chr20	39298400	39298600	E46
chr20	39298600	39305200	E74
chr20	39305200	39305800	E72
chr20	39305800	39307200	E74
chr20	39307200	39307400	E6
chr20	39307400	39307600	E45
chr20	39307600	39307800	E72
chr20	39307800	39308000	E46
chr20	39308000	39308200	E72
chr20	39308200	39309200	E74
chr20	39309200	39309400	E55
chr20	39309400	39309600	E48
chr20	39309600	39311400	E74
chr20	39311400	39311600	E49
chr20	39311600	39311800	E72
chr20	39311800	39312000	E46
chr20	39312000	39312200	E72
chr20	39312200	39312800	E74
chr20	39312800	39313000	E72
chr20	39313000	39316400	E74
chr20	39316400	39316600	E71
chr20	39316600	39316800	E55
chr20	39316800	39317000	E37
chr20	39317000	39317200	E55
chr20	39317200	39317600	E36
chr20	39317600	39318200	E32
chr20	39318200	39318400	E30
chr20	39318400	39318600	E29
chr20	39318600	39318800	E30
chr20	39318800	39319000	E55
chr20	39319000	39319200	E35
chr20	39319200	39319400	E44
chr20	39319400	39319600	E48
chr20	39319600	39320600	E74
chr20	39320600	39322400	E55
chr20	39322400	39322600	E54
chr20	39322600	39323000	E55
chr20	39323000	39323400	E53
chr20	39323400	39325200	E74
chr20	39325200	39325400	E72
chr20	39325400	39326000	E74
chr20	39326000	39326200	E76
chr20	39326200	39326600	E74
chr20	39326600	39326800	E77
chr20	39326800	39327200	E74
chr20	39327200	39327400	E45
chr20	39327400	39328800	E74
chr20	39328800	39329000	E45
chr20	39329000	39329200	E74
chr20	39329200	39329400	E77
chr20	39329400	39330600	E74
chr20	39330600	39330800	E45
chr20	39330800	39331600	E74
chr20	39331600	39331800	E25
chr20	39331800	39332600	E55
chr20	39332600	39333000	E54
chr20	39333000	39333200	E53
chr20	39333200	39333400	E55
chr20	39333400	39334400	E74
chr20	39334400	39334600	E71
chr20	39334600	39335000	E55
chr20	39335000	39335200	E53
chr20	39335200	39335600	E55
chr20	39335600	39335800	E76
chr20	39335800	39336000	E44
chr20	39336000	39336200	E45
chr20	39336200	39336600	E55
chr20	39336600	39336800	E54
chr20	39336800	39337000	E25
chr20	39337000	39337200	E54
chr20	39337200	39337400	E55
chr20	39337400	39337800	E54
chr20	39337800	39338000	E55
chr20	39338000	39338200	E37
chr20	39338200	39338400	E55
chr20	39338400	39338600	E54
chr20	39338600	39339800	E74
chr20	39339800	39340000	E71
chr20	39340000	39340600	E74
chr20	39340600	39340800	E76
chr20	39340800	39341000	E55
chr20	39341000	39341200	E54
chr20	39341200	39341400	E55
chr20	39341400	39341600	E54
chr20	39341600	39341800	E53
chr20	39341800	39342000	E54
chr20	39342000	39342200	E53
chr20	39342200	39342400	E52
chr20	39342400	39342600	E58
chr20	39342600	39342800	E32
chr20	39342800	39343000	E53
chr20	39343000	39343200	E58
chr20	39343200	39343600	E57
chr20	39343600	39343800	E52
chr20	39343800	39344200	E53
chr20	39344200	39344600	E54
chr20	39344600	39344800	E55
chr20	39344800	39345000	E54
chr20	39345000	39345200	E55
chr20	39345200	39348000	E74
chr20	39348000	39348400	E54
chr20	39348400	39348800	E55
chr20	39348800	39349200	E54
chr20	39349200	39349600	E55
chr20	39349600	39350000	E54
chr20	39350000	39350200	E55
chr20	39350200	39352200	E74
chr20	39352200	39352400	E72
chr20	39352400	39352600	E74
chr20	39352600	39352800	E72
chr20	39352800	39357800	E74
chr20	39357800	39358000	E54
chr20	39358000	39358200	E55
chr20	39358200	39358400	E54
chr20	39358400	39359200	E55
chr20	39359200	39359400	E38
chr20	39359400	39361600	E74
chr20	39361600	39361800	E25
chr20	39361800	39362000	E74
chr20	39362000	39362200	E76
chr20	39362200	39362600	E74
chr20	39362600	39362800	E75
chr20	39362800	39364400	E74
chr20	39364400	39364600	E46
chr20	39364600	39369400	E74
chr20	39369400	39369600	E71
chr20	39369600	39370000	E74
chr20	39370000	39370200	E45
chr20	39370200	39370800	E55
chr20	39370800	39371000	E72
chr20	39371000	39371200	E74
chr20	39371200	39371600	E55
chr20	39371600	39371800	E54
chr20	39371800	39372000	E36
chr20	39372000	39372400	E54
chr20	39372400	39372600	E72
chr20	39372600	39373400	E74
chr20	39373400	39373600	E45
chr20	39373600	39373800	E74
chr20	39373800	39374000	E72
chr20	39374000	39375200	E74
chr20	39375200	39375400	E75
chr20	39375400	39378400	E74
chr20	39378400	39378600	E72
chr20	39378600	39381400	E74
chr20	39381400	39381600	E46
chr20	39381600	39382800	E74
chr20	39382800	39383000	E45
chr20	39383000	39385400	E74
chr20	39385400	39385600	E76
chr20	39385600	39386200	E74
chr20	39386200	39386400	E72
chr20	39386400	39388600	E74
chr20	39388600	39388800	E13
chr20	39388800	39389000	E82
chr20	39389000	39389200	E74
chr20	39389200	39389400	E48
chr20	39389400	39389600	E74
chr20	39389600	39389800	E48
chr20	39389800	39390200	E74
chr20	39390200	39390600	E72
chr20	39390600	39392200	E74
chr20	39392200	39392400	E45
chr20	39392400	39392600	E74
chr20	39392600	39392800	E75
chr20	39392800	39393000	E44
chr20	39393000	39394000	E74
chr20	39394000	39394200	E72
chr20	39394200	39396800	E74
chr20	39396800	39397000	E72
chr20	39397000	39398000	E74
chr20	39398000	39398200	E55
chr20	39398200	39398400	E37
chr20	39398400	39398600	E55
chr20	39398600	39398800	E53
chr20	39398800	39399000	E55
chr20	39399000	39399200	E53
chr20	39399200	39399800	E55
chr20	39399800	39402800	E74
chr20	39402800	39403000	E78
chr20	39403000	39403200	E72
chr20	39403200	39403400	E74
chr20	39403400	39403600	E72
chr20	39403600	39403800	E71
chr20	39403800	39404400	E74
chr20	39404400	39404600	E48
chr20	39404600	39404800	E74
chr20	39404800	39405000	E77
chr20	39405000	39405200	E72
chr20	39405200	39406400	E74
chr20	39406400	39406600	E48
chr20	39406600	39407400	E74
chr20	39407400	39407600	E71
chr20	39407600	39408400	E74
chr20	39408400	39408600	E81
chr20	39408600	39410000	E74
chr20	39410000	39410200	E71
chr20	39410200	39411600	E74
chr20	39411600	39411800	E72
chr20	39411800	39414600	E74
chr20	39414600	39414800	E72
chr20	39414800	39415000	E74
chr20	39415000	39415200	E72
chr20	39415200	39420000	E74
chr20	39420000	39420400	E82
chr20	39420400	39420600	E25
chr20	39420600	39424200	E74
chr20	39424200	39424400	E46
chr20	39424400	39425400	E74
chr20	39425400	39425600	E44
chr20	39425600	39426600	E74
chr20	39426600	39426800	E72
chr20	39426800	39430600	E74
chr20	39430600	39430800	E73
chr20	39430800	39433000	E74
chr20	39433000	39433200	E73
chr20	39433200	39437000	E74
chr20	39437000	39437200	E45
chr20	39437200	39439000	E74
chr20	39439000	39439200	E72
chr20	39439200	39441000	E74
chr20	39441000	39441200	E75
chr20	39441200	39442000	E74
chr20	39442000	39442200	E48
chr20	39442200	39442800	E74
chr20	39442800	39443000	E71
chr20	39443000	39444200	E74
chr20	39444200	39444400	E71
chr20	39444400	39445600	E74
chr20	39445600	39445800	E72
chr20	39445800	39450800	E74
chr20	39450800	39451000	E72
chr20	39451000	39451800	E74
chr20	39451800	39452000	E13
chr20	39452000	39460000	E74
chr20	39460000	39460200	E75
chr20	39460200	39462800	E74
chr20	39462800	39463000	E48
chr20	39463000	39469200	E74
chr20	39469200	39469400	E48
chr20	39469400	39469600	E45
chr20	39469600	39474000	E74
chr20	39474000	39474200	E48
chr20	39474200	39476200	E74
chr20	39476200	39476400	E78
chr20	39476400	39476600	E48
chr20	39476600	39477800	E74
chr20	39477800	39478000	E77
chr20	39478000	39479400	E74
chr20	39479400	39479600	E71
chr20	39479600	39479800	E81
chr20	39479800	39480200	E74
chr20	39480200	39480400	E46
chr20	39480400	39480600	E80
chr20	39480600	39481800	E74
chr20	39481800	39482000	E46
chr20	39482000	39482200	E72
chr20	39482200	39484600	E74
chr20	39484600	39484800	E45
chr20	39484800	39485000	E48
chr20	39485000	39491600	E74
chr20	39491600	39491800	E72
chr20	39491800	39493400	E74
chr20	39493400	39493600	E72
chr20	39493600	39494600	E74
chr20	39494600	39494800	E72
chr20	39494800	39495000	E71
chr20	39495000	39495400	E74
chr20	39495400	39495600	E72
chr20	39495600	39496000	E74
chr20	39496000	39496200	E72
chr20	39496200	39497400	E74
chr20	39497400	39497600	E72
chr20	39497600	39502200	E74
chr20	39502200	39502400	E72
chr20	39502400	39503400	E74
chr20	39503400	39503600	E78
chr20	39503600	39503800	E46
chr20	39503800	39508200	E74
chr20	39508200	39508400	E72
chr20	39508400	39508600	E45
chr20	39508600	39508800	E74
chr20	39508800	39509000	E44
chr20	39509000	39509200	E39
chr20	39509200	39509400	E40
chr20	39509400	39509600	E41
chr20	39509600	39509800	E37
chr20	39509800	39510000	E36
chr20	39510000	39510200	E55
chr20	39510200	39510400	E38
chr20	39510400	39510600	E36
chr20	39510600	39510800	E84
chr20	39510800	39511000	E37
chr20	39511000	39511200	E55
chr20	39511200	39512600	E74
chr20	39512600	39512800	E46
chr20	39512800	39513000	E48
chr20	39513000	39514400	E74
chr20	39514400	39514600	E45
chr20	39514600	39516400	E74
chr20	39516400	39516600	E44
chr20	39516600	39517800	E74
chr20	39517800	39518000	E78
chr20	39518000	39521800	E74
chr20	39521800	39522000	E45
chr20	39522000	39525200	E74
chr20	39525200	39525400	E72
chr20	39525400	39526200	E74
chr20	39526200	39526600	E72
chr20	39526600	39527200	E74
chr20	39527200	39527400	E72
chr20	39527400	39528000	E74
chr20	39528000	39528200	E45
chr20	39528200	39529000	E74
chr20	39529000	39529200	E46
chr20	39529200	39530600	E74
chr20	39530600	39530800	E46
chr20	39530800	39533400	E74
chr20	39533400	39533600	E46
chr20	39533600	39539600	E74
chr20	39539600	39539800	E72
chr20	39539800	39540200	E74
chr20	39540200	39540400	E46
chr20	39540400	39542800	E74
chr20	39542800	39543000	E25
chr20	39543000	39545600	E74
chr20	39545600	39545800	E25
chr20	39545800	39547200	E74
chr20	39547200	39547400	E72
chr20	39547400	39550600	E74
chr20	39550600	39551000	E25
chr20	39551000	39551400	E54
chr20	39551400	39551600	E23
chr20	39551600	39551800	E25
chr20	39551800	39552000	E57
chr20	39552000	39552200	E55
chr20	39552200	39553400	E74
chr20	39553400	39553600	E72
chr20	39553600	39553800	E74
chr20	39553800	39554000	E72
chr20	39554000	39554200	E45
chr20	39554200	39554600	E74
chr20	39554600	39554800	E48
chr20	39554800	39556000	E74
chr20	39556000	39556200	E13
chr20	39556200	39556400	E82
chr20	39556400	39556600	E13
chr20	39556600	39557600	E74
chr20	39557600	39557800	E48
chr20	39557800	39558000	E55
chr20	39558000	39558200	E37
chr20	39558200	39558400	E55
chr20	39558400	39558800	E54
chr20	39558800	39559000	E53
chr20	39559000	39559200	E37
chr20	39559200	39559600	E53
chr20	39559600	39560200	E52
chr20	39560200	39560400	E53
chr20	39560400	39560800	E58
chr20	39560800	39561000	E35
chr20	39561000	39561200	E52
chr20	39561200	39561400	E35
chr20	39561400	39561600	E52
chr20	39561600	39561800	E53
chr20	39561800	39562000	E54
chr20	39562000	39562800	E53
chr20	39562800	39563000	E52
chr20	39563000	39563200	E53
chr20	39563200	39563400	E55
chr20	39563400	39563600	E53
chr20	39563600	39563800	E55
chr20	39563800	39564000	E54
chr20	39564000	39564200	E84
chr20	39564200	39564600	E82
chr20	39564600	39564800	E13
chr20	39564800	39565000	E82
chr20	39565000	39565200	E74
chr20	39565200	39565400	E82
chr20	39565400	39566200	E74
chr20	39566200	39566600	E48
chr20	39566600	39566800	E38
chr20	39566800	39567000	E55
chr20	39567000	39567200	E37
chr20	39567200	39567400	E55
chr20	39567400	39567600	E54
chr20	39567600	39567800	E55
chr20	39567800	39568800	E74
chr20	39568800	39569200	E55
chr20	39569200	39569400	E53
chr20	39569400	39569800	E52
chr20	39569800	39570000	E53
chr20	39570000	39570200	E42
chr20	39570200	39570400	E52
chr20	39570400	39570600	E57
chr20	39570600	39570800	E58
chr20	39570800	39571200	E57
chr20	39571200	39571400	E54
chr20	39571400	39571600	E55
chr20	39571600	39571800	E57
chr20	39571800	39572200	E56
chr20	39572200	39572400	E55
chr20	39572400	39572600	E54
chr20	39572600	39572800	E55
chr20	39572800	39573000	E36
chr20	39573000	39573200	E38
chr20	39573200	39573400	E48
chr20	39573400	39574200	E74
chr20	39574200	39574400	E44
chr20	39574400	39574800	E74
chr20	39574800	39575000	E72
chr20	39575000	39579000	E74
chr20	39579000	39579400	E48
chr20	39579400	39580400	E74
chr20	39580400	39580600	E44
chr20	39580600	39581000	E74
chr20	39581000	39581200	E72
chr20	39581200	39582800	E74
chr20	39582800	39583000	E46
chr20	39583000	39585000	E74
chr20	39585000	39585200	E48
chr20	39585200	39585400	E37
chr20	39585400	39585600	E48
chr20	39585600	39589000	E74
chr20	39589000	39589200	E45
chr20	39589200	39591400	E74
chr20	39591400	39591600	E72
chr20	39591600	39591800	E46
chr20	39591800	39592000	E82
chr20	39592000	39592200	E48
chr20	39592200	39592800	E74
chr20	39592800	39593000	E71
chr20	39593000	39594200	E74
chr20	39594200	39594400	E45
chr20	39594400	39594800	E7
chr20	39594800	39595200	E50
chr20	39595200	39595400	E5
chr20	39595400	39597400	E82
chr20	39597400	39597600	E24
chr20	39597600	39597800	E20
chr20	39597800	39598000	E85
chr20	39598000	39598200	E51
chr20	39598200	39598400	E34
chr20	39598400	39598600	E56
chr20	39598600	39599200	E55
chr20	39599200	39599400	E37
chr20	39599400	39600800	E82
chr20	39600800	39601000	E6
chr20	39601000	39601200	E7
chr20	39601200	39601400	E82
chr20	39601400	39601600	E7
chr20	39601600	39601800	E45
chr20	39601800	39602000	E81
chr20	39602000	39602400	E74
chr20	39602400	39602600	E45
chr20	39602600	39602800	E48
chr20	39602800	39603800	E74
chr20	39603800	39604000	E25
chr20	39604000	39604800	E74
chr20	39604800	39605000	E72
chr20	39605000	39606000	E74
chr20	39606000	39606200	E82
chr20	39606200	39606400	E84
chr20	39606400	39606600	E25
chr20	39606600	39606800	E13
chr20	39606800	39607600	E82
chr20	39607600	39608800	E83
chr20	39608800	39609000	E15
chr20	39609000	39609200	E68
chr20	39609200	39609600	E70
chr20	39609600	39609800	E43
chr20	39609800	39610000	E22
chr20	39610000	39610200	E83
chr20	39610200	39610400	E56
chr20	39610400	39610600	E35
chr20	39610600	39610800	E42
chr20	39610800	39611200	E59
chr20	39611200	39611400	E43
chr20	39611400	39611600	E42
chr20	39611600	39612000	E59
chr20	39612000	39612200	E42
chr20	39612200	39612400	E38
chr20	39612400	39612600	E39
chr20	39612600	39613200	E82
chr20	39613200	39613400	E25
chr20	39613400	39613600	E82
chr20	39613600	39613800	E13
chr20	39613800	39614400	E82
chr20	39614400	39614600	E13
chr20	39614600	39614800	E48
chr20	39614800	39615000	E37
chr20	39615000	39615200	E41
chr20	39615200	39615800	E61
chr20	39615800	39616000	E63
chr20	39616000	39616400	E59
chr20	39616400	39616600	E35
chr20	39616600	39616800	E34
chr20	39616800	39617000	E35
chr20	39617000	39617400	E55
chr20	39617400	39617600	E38
chr20	39617600	39618000	E55
chr20	39618000	39618400	E54
chr20	39618400	39618600	E55
chr20	39618600	39618800	E48
chr20	39618800	39619000	E35
chr20	39619000	39619200	E61
chr20	39619200	39619400	E65
chr20	39619400	39619800	E67
chr20	39619800	39620000	E85
chr20	39620000	39620200	E67
chr20	39620200	39620400	E64
chr20	39620400	39620600	E85
chr20	39620600	39620800	E64
chr20	39620800	39621000	E63
chr20	39621000	39621400	E61
chr20	39621400	39621600	E40
chr20	39621600	39621800	E35
chr20	39621800	39622000	E56
chr20	39622000	39622200	E13
chr20	39622200	39622400	E68
chr20	39622400	39622600	E40
chr20	39622600	39622800	E66
chr20	39622800	39623200	E59
chr20	39623200	39623400	E43
chr20	39623400	39623600	E35
chr20	39623600	39623800	E39
chr20	39623800	39624000	E13
chr20	39624000	39624200	E82
chr20	39624200	39624400	E38
chr20	39624400	39624800	E55
chr20	39624800	39625000	E54
chr20	39625000	39625200	E55
chr20	39625200	39625400	E48
chr20	39625400	39625600	E38
chr20	39625600	39625800	E36
chr20	39625800	39626000	E55
chr20	39626000	39626200	E36
chr20	39626200	39626800	E48
chr20	39626800	39627000	E45
chr20	39627000	39627200	E82
chr20	39627200	39627400	E45
chr20	39627400	39628600	E82
chr20	39628600	39628800	E13
chr20	39628800	39629000	E82
chr20	39629000	39629200	E45
chr20	39629200	39629600	E74
chr20	39629600	39629800	E37
chr20	39629800	39630800	E55
chr20	39630800	39631000	E48
chr20	39631000	39631400	E82
chr20	39631400	39631600	E40
chr20	39631600	39631800	E66
chr20	39631800	39632400	E65
chr20	39632400	39632600	E66
chr20	39632600	39632800	E62
chr20	39632800	39633000	E40
chr20	39633000	39633200	E35
chr20	39633200	39633600	E36
chr20	39633600	39633800	E42
chr20	39633800	39634000	E57
chr20	39634000	39634200	E82
chr20	39634200	39634400	E44
chr20	39634400	39634800	E38
chr20	39634800	39635000	E35
chr20	39635000	39635400	E38
chr20	39635400	39635600	E8
chr20	39635600	39635800	E40
chr20	39635800	39636400	E41
chr20	39636400	39636600	E61
chr20	39636600	39636800	E63
chr20	39636800	39637000	E64
chr20	39637000	39637400	E63
chr20	39637400	39637600	E61
chr20	39637600	39637800	E59
chr20	39637800	39638200	E61
chr20	39638200	39638400	E59
chr20	39638400	39639000	E61
chr20	39639000	39640000	E63
chr20	39640000	39640200	E67
chr20	39640200	39640400	E85
chr20	39640400	39640600	E20
chr20	39640600	39641000	E85
chr20	39641000	39641200	E67
chr20	39641200	39641400	E85
chr20	39641400	39641600	E67
chr20	39641600	39641800	E64
chr20	39641800	39642400	E63
chr20	39642400	39642600	E61
chr20	39642600	39642800	E59
chr20	39642800	39643000	E44
chr20	39643000	39643200	E38
chr20	39643200	39643400	E56
chr20	39643400	39643600	E23
chr20	39643600	39643800	E82
chr20	39643800	39644000	E40
chr20	39644000	39644200	E36
chr20	39644200	39644400	E25
chr20	39644400	39644600	E82
chr20	39644600	39644800	E16
chr20	39644800	39645000	E36
chr20	39645000	39645200	E7
chr20	39645200	39646200	E82
chr20	39646200	39646400	E13
chr20	39646400	39646600	E39
chr20	39646600	39646800	E56
chr20	39646800	39647000	E55
chr20	39647000	39647200	E84
chr20	39647200	39647600	E55
chr20	39647600	39647800	E38
chr20	39647800	39648000	E55
chr20	39648000	39648200	E72
chr20	39648200	39649000	E74
chr20	39649000	39649200	E78
chr20	39649200	39649400	E74
chr20	39649400	39649600	E82
chr20	39649600	39649800	E38
chr20	39649800	39650000	E55
chr20	39650000	39650200	E34
chr20	39650200	39650400	E42
chr20	39650400	39650600	E36
chr20	39650600	39650800	E40
chr20	39650800	39651000	E13
chr20	39651000	39651200	E82
chr20	39651200	39652000	E74
chr20	39652000	39652400	E81
chr20	39652400	39653000	E74
chr20	39653000	39653200	E46
chr20	39653200	39653400	E71
chr20	39653400	39655400	E74
chr20	39655400	39655600	E45
chr20	39655600	39655800	E82
chr20	39655800	39656000	E44
chr20	39656000	39656200	E77
chr20	39656200	39656400	E32
chr20	39656400	39656600	E29
chr20	39656600	39657200	E85
chr20	39657200	39657400	E29
chr20	39657400	39657600	E20
chr20	39657600	39657800	E85
chr20	39657800	39658400	E20
chr20	39658400	39659000	E19
chr20	39659000	39659200	E20
chr20	39659200	39659400	E85
chr20	39659400	39660200	E28
chr20	39660200	39660800	E26
chr20	39660800	39661000	E29
chr20	39661000	39661200	E30
chr20	39661200	39661400	E24
chr20	39661400	39661800	E30
chr20	39661800	39662000	E27
chr20	39662000	39662200	E31
chr20	39662200	39662400	E27
chr20	39662400	39662600	E24
chr20	39662600	39663000	E25
chr20	39663000	39663200	E23
chr20	39663200	39663400	E82
chr20	39663400	39663600	E6
chr20	39663600	39663800	E50
chr20	39663800	39664000	E6
chr20	39664000	39664600	E82
chr20	39664600	39664800	E13
chr20	39664800	39665400	E82
chr20	39665400	39665600	E7
chr20	39665600	39666000	E82
chr20	39666000	39666400	E25
chr20	39666400	39666600	E23
chr20	39666600	39666800	E12
chr20	39666800	39667000	E22
chr20	39667000	39667400	E18
chr20	39667400	39667600	E10
chr20	39667600	39667800	E18
chr20	39667800	39668000	E11
chr20	39668000	39668400	E18
chr20	39668400	39669000	E12
chr20	39669000	39669800	E83
chr20	39669800	39670600	E82
chr20	39670600	39670800	E7
chr20	39670800	39671400	E82
chr20	39671400	39671600	E83
chr20	39671600	39672000	E82
chr20	39672000	39672200	E25
chr20	39672200	39672800	E82
chr20	39672800	39673000	E7
chr20	39673000	39673400	E6
chr20	39673400	39673600	E82
chr20	39673600	39673800	E35
chr20	39673800	39674000	E38
chr20	39674000	39674200	E7
chr20	39674200	39674400	E5
chr20	39674400	39674600	E8
chr20	39674600	39674800	E9
chr20	39674800	39675000	E65
chr20	39675000	39675200	E63
chr20	39675200	39675400	E67
chr20	39675400	39676000	E64
chr20	39676000	39676800	E85
chr20	39676800	39677000	E20
chr20	39677000	39678400	E85
chr20	39678400	39678600	E67
chr20	39678600	39679000	E64
chr20	39679000	39679200	E63
chr20	39679200	39679400	E64
chr20	39679400	39679800	E63
chr20	39679800	39680200	E64
chr20	39680200	39680400	E17
chr20	39680400	39680600	E43
chr20	39680600	39680800	E15
chr20	39680800	39681000	E70
chr20	39681000	39681400	E83
chr20	39681400	39682000	E82
chr20	39682000	39682200	E48
chr20	39682200	39682400	E31
chr20	39682400	39682600	E7
chr20	39682600	39683000	E50
chr20	39683000	39683200	E44
chr20	39683200	39683400	E5
chr20	39683400	39683600	E8
chr20	39683600	39683800	E50
chr20	39683800	39684000	E4
chr20	39684000	39684200	E3
chr20	39684200	39684400	E2
chr20	39684400	39684600	E1
chr20	39684600	39684800	E11
chr20	39684800	39685000	E12
chr20	39685000	39685400	E83
chr20	39685400	39685800	E82
chr20	39685800	39686000	E7
chr20	39686000	39686200	E6
chr20	39686200	39686400	E12
chr20	39686400	39686600	E13
chr20	39686600	39687800	E82
chr20	39687800	39688000	E7
chr20	39688000	39688400	E82
chr20	39688400	39688600	E13
chr20	39688600	39688800	E72
chr20	39688800	39689200	E74
chr20	39689200	39689400	E81
chr20	39689400	39689600	E72
chr20	39689600	39689800	E74
chr20	39689800	39690000	E45
chr20	39690000	39690200	E38
chr20	39690200	39690400	E34
chr20	39690400	39690600	E40
chr20	39690600	39690800	E7
chr20	39690800	39691200	E82
chr20	39691200	39691400	E48
chr20	39691400	39691600	E36
chr20	39691600	39691800	E42
chr20	39691800	39692000	E59
chr20	39692000	39692200	E17
chr20	39692200	39692400	E59
chr20	39692400	39692600	E51
chr20	39692600	39692800	E64
chr20	39692800	39693000	E67
chr20	39693000	39693200	E64
chr20	39693200	39693400	E69
chr20	39693400	39693600	E67
chr20	39693600	39693800	E59
chr20	39693800	39694000	E52
chr20	39694000	39694200	E38
chr20	39694200	39694400	E13
chr20	39694400	39694600	E25
chr20	39694600	39694800	E13
chr20	39694800	39695400	E82
chr20	39695400	39695600	E13
chr20	39695600	39696400	E82
chr20	39696400	39696600	E48
chr20	39696600	39699400	E74
chr20	39699400	39699600	E48
chr20	39699600	39699800	E38
chr20	39699800	39700200	E37
chr20	39700200	39700400	E77
chr20	39700400	39700800	E82
chr20	39700800	39701000	E7
chr20	39701000	39701200	E38
chr20	39701200	39701400	E36
chr20	39701400	39701600	E32
chr20	39701600	39702000	E39
chr20	39702000	39702200	E82
chr20	39702200	39702400	E25
chr20	39702400	39703200	E82
chr20	39703200	39703400	E77
chr20	39703400	39703800	E74
chr20	39703800	39704000	E72
chr20	39704000	39705400	E74
chr20	39705400	39705600	E52
chr20	39705600	39705800	E16
chr20	39705800	39706000	E40
chr20	39706000	39706200	E34
chr20	39706200	39706400	E41
chr20	39706400	39706600	E65
chr20	39706600	39706800	E14
chr20	39706800	39707000	E69
chr20	39707000	39707400	E11
chr20	39707400	39707800	E12
chr20	39707800	39708800	E82
chr20	39708800	39709000	E13
chr20	39709000	39709600	E82
chr20	39709600	39710000	E83
chr20	39710000	39710400	E82
chr20	39710400	39710600	E25
chr20	39710600	39710800	E13
chr20	39710800	39711400	E82
chr20	39711400	39711600	E48
chr20	39711600	39713200	E74
chr20	39713200	39713400	E71
chr20	39713400	39714000	E74
chr20	39714000	39714200	E38
chr20	39714200	39714800	E55
chr20	39714800	39715000	E54
chr20	39715000	39715400	E38
chr20	39715400	39716800	E82
chr20	39716800	39717000	E13
chr20	39717000	39717200	E7
chr20	39717200	39717400	E77
chr20	39717400	39718400	E74
chr20	39718400	39718600	E48
chr20	39718600	39718800	E82
chr20	39718800	39719000	E13
chr20	39719000	39719200	E56
chr20	39719200	39719400	E44
chr20	39719400	39720200	E74
chr20	39720200	39720400	E48
chr20	39720400	39721000	E74
chr20	39721000	39721200	E44
chr20	39721200	39722400	E74
chr20	39722400	39724000	E82
chr20	39724000	39724200	E13
chr20	39724200	39724400	E22
chr20	39724400	39724600	E13
chr20	39724600	39725000	E82
chr20	39725000	39725400	E7
chr20	39725400	39725800	E84
chr20	39725800	39726200	E16
chr20	39726200	39726400	E31
chr20	39726400	39726600	E25
chr20	39726600	39726800	E22
chr20	39726800	39727400	E84
chr20	39727400	39730200	E74
chr20	39730200	39730400	E48
chr20	39730400	39734200	E74
chr20	39734200	39734400	E72
chr20	39734400	39738200	E74
chr20	39738200	39739200	E82
chr20	39739200	39739400	E13
chr20	39739400	39739600	E38
chr20	39739600	39739800	E37
chr20	39739800	39740400	E35
chr20	39740400	39740600	E15
chr20	39740600	39740800	E57
chr20	39740800	39741200	E55
chr20	39741200	39741400	E54
chr20	39741400	39741600	E55
chr20	39741600	39748200	E74
chr20	39748200	39748400	E72
chr20	39748400	39749200	E74
chr20	39749200	39749400	E45
chr20	39749400	39749800	E74
chr20	39749800	39750000	E46
chr20	39750000	39752000	E74
chr20	39752000	39752200	E45
chr20	39752200	39754400	E74
chr20	39754400	39754600	E48
chr20	39754600	39755000	E74
chr20	39755000	39755200	E72
chr20	39755200	39755400	E74
chr20	39755400	39755600	E46
chr20	39755600	39758600	E74
chr20	39758600	39758800	E54
chr20	39758800	39759200	E55
chr20	39759200	39759400	E54
chr20	39759400	39759600	E37
chr20	39759600	39759800	E57
chr20	39759800	39760000	E39
chr20	39760000	39760200	E22
chr20	39760200	39760400	E57
chr20	39760400	39760600	E58
chr20	39760600	39760800	E62
chr20	39760800	39761000	E68
chr20	39761000	39761200	E16
chr20	39761200	39761400	E25
chr20	39761400	39761800	E16
chr20	39761800	39762000	E15
chr20	39762000	39762400	E68
chr20	39762400	39763000	E61
chr20	39763000	39763200	E63
chr20	39763200	39763400	E65
chr20	39763400	39763600	E9
chr20	39763600	39764000	E15
chr20	39764000	39764200	E56
chr20	39764200	39764400	E40
chr20	39764400	39764600	E38
chr20	39764600	39764800	E36
chr20	39764800	39765000	E35
chr20	39765000	39765200	E33
chr20	39765200	39765600	E85
chr20	39765600	39766200	E20
chr20	39766200	39766400	E19
chr20	39766400	39766800	E85
chr20	39766800	39767200	E20
chr20	39767200	39767400	E85
chr20	39767400	39768000	E28
chr20	39768000	39768200	E51
chr20	39768200	39768400	E43
chr20	39768400	39768600	E33
chr20	39768600	39769000	E34
chr20	39769000	39769200	E39
chr20	39769200	39769400	E34
chr20	39769400	39769600	E39
chr20	39769600	39769800	E41
chr20	39769800	39770000	E66
chr20	39770000	39770400	E41
chr20	39770400	39771000	E32
chr20	39771000	39771200	E36
chr20	39771200	39771400	E44
chr20	39771400	39771600	E36
chr20	39771600	39771800	E34
chr20	39771800	39772200	E41
chr20	39772200	39772400	E44
chr20	39772400	39773400	E74
chr20	39773400	39773600	E44
chr20	39773600	39774000	E74
chr20	39774000	39774200	E45
chr20	39774200	39774400	E71
chr20	39774400	39774600	E45
chr20	39774600	39775000	E44
chr20	39775000	39775400	E50
chr20	39775400	39775600	E6
chr20	39775600	39775800	E7
chr20	39775800	39776000	E38
chr20	39776000	39776200	E77
chr20	39776200	39776400	E74
chr20	39776400	39776600	E77
chr20	39776600	39778400	E74
chr20	39778400	39778600	E36
chr20	39778600	39778800	E77
chr20	39778800	39779000	E55
chr20	39779000	39779200	E54
chr20	39779200	39779400	E37
chr20	39779400	39779600	E48
chr20	39779600	39781000	E55
chr20	39781000	39781400	E54
chr20	39781400	39782000	E36
chr20	39782000	39782200	E34
chr20	39782200	39782400	E33
chr20	39782400	39782600	E34
chr20	39782600	39782800	E59
chr20	39782800	39783000	E42
chr20	39783000	39783200	E59
chr20	39783200	39783400	E42
chr20	39783400	39783800	E59
chr20	39783800	39784000	E34
chr20	39784000	39784200	E35
chr20	39784200	39784400	E34
chr20	39784400	39784600	E42
chr20	39784600	39784800	E59
chr20	39784800	39785000	E61
chr20	39785000	39785200	E63
chr20	39785200	39785400	E64
chr20	39785400	39785800	E67
chr20	39785800	39786000	E60
chr20	39786000	39786400	E85
chr20	39786400	39786600	E67
chr20	39786600	39786800	E63
chr20	39786800	39787000	E61
chr20	39787000	39787200	E59
chr20	39787200	39787400	E58
chr20	39787400	39787600	E36
chr20	39787600	39787800	E40
chr20	39787800	39788000	E13
chr20	39788000	39788600	E74
chr20	39788600	39788800	E71
chr20	39788800	39789000	E74
chr20	39789000	39789400	E82
chr20	39789400	39789600	E13
chr20	39789600	39789800	E74
chr20	39789800	39790000	E55
chr20	39790000	39790200	E74
chr20	39790200	39790400	E46
chr20	39790400	39790600	E74
chr20	39790600	39790800	E72
chr20	39790800	39792600	E74
chr20	39792600	39792800	E78
chr20	39792800	39793000	E74
chr20	39793000	39793200	E46
chr20	39793200	39794200	E74
chr20	39794200	39794400	E71
chr20	39794400	39794800	E74
chr20	39794800	39795000	E72
chr20	39795000	39795200	E74
chr20	39795200	39795400	E72
chr20	39795400	39795600	E48
chr20	39795600	39795800	E38
chr20	39795800	39796000	E36
chr20	39796000	39796200	E35
chr20	39796200	39797200	E34
chr20	39797200	39797400	E37
chr20	39797400	39797600	E48
chr20	39797600	39798000	E74
chr20	39798000	39798200	E48
chr20	39798200	39798400	E36
chr20	39798400	39798600	E46
chr20	39798600	39798800	E48
chr20	39798800	39799000	E72
chr20	39799000	39801000	E74
chr20	39801000	39801200	E45
chr20	39801200	39801800	E82
chr20	39801800	39802000	E7
chr20	39802000	39802200	E5
chr20	39802200	39802800	E82
chr20	39802800	39803600	E74
chr20	39803600	39803800	E45
chr20	39803800	39805200	E74
chr20	39805200	39805400	E48
chr20	39805400	39805600	E45
chr20	39805600	39806200	E74
chr20	39806200	39806400	E48
chr20	39806400	39806600	E76
chr20	39806600	39809000	E74
chr20	39809000	39809200	E72
chr20	39809200	39810400	E74
chr20	39810400	39810600	E71
chr20	39810600	39811600	E74
chr20	39811600	39811800	E46
chr20	39811800	39812400	E74
chr20	39812400	39812600	E72
chr20	39812600	39816400	E74
chr20	39816400	39816600	E82
chr20	39816600	39816800	E13
chr20	39816800	39817000	E82
chr20	39817000	39817400	E78
chr20	39817400	39818200	E74
chr20	39818200	39818400	E48
chr20	39818400	39819400	E74
chr20	39819400	39819600	E25
chr20	39819600	39819800	E74
chr20	39819800	39820000	E48
chr20	39820000	39820200	E77
chr20	39820200	39821000	E74
chr20	39821000	39821200	E48
chr20	39821200	39822800	E74
chr20	39822800	39823200	E82
chr20	39823200	39823400	E36
chr20	39823400	39823600	E35
chr20	39823600	39823800	E38
chr20	39823800	39824000	E42
chr20	39824000	39824400	E34
chr20	39824400	39824600	E36
chr20	39824600	39825000	E56
chr20	39825000	39825400	E82
chr20	39825400	39825600	E13
chr20	39825600	39826800	E74
chr20	39826800	39827000	E80
chr20	39827000	39828000	E74
chr20	39828000	39828200	E48
chr20	39828200	39828400	E37
chr20	39828400	39828600	E55
chr20	39828600	39828800	E84
chr20	39828800	39829400	E74
chr20	39829400	39829600	E77
chr20	39829600	39831000	E74
chr20	39831000	39831200	E72
chr20	39831200	39831400	E45
chr20	39831400	39832800	E74
chr20	39832800	39833000	E72
chr20	39833000	39834600	E74
chr20	39834600	39834800	E48
chr20	39834800	39835600	E74
chr20	39835600	39835800	E45
chr20	39835800	39836800	E74
chr20	39836800	39837000	E75
chr20	39837000	39839200	E74
chr20	39839200	39839400	E78
chr20	39839400	39840000	E74
chr20	39840000	39840200	E13
chr20	39840200	39840600	E82
chr20	39840600	39840800	E7
chr20	39840800	39841200	E82
chr20	39841200	39841600	E74
chr20	39841600	39841800	E82
chr20	39841800	39842000	E74
chr20	39842000	39842200	E45
chr20	39842200	39843000	E74
chr20	39843000	39843200	E44
chr20	39843200	39848400	E74
chr20	39848400	39848600	E72
chr20	39848600	39849200	E74
chr20	39849200	39849400	E46
chr20	39849400	39850600	E74
chr20	39850600	39850800	E82
chr20	39850800	39851000	E7
chr20	39851000	39851400	E82
chr20	39851400	39851600	E5
chr20	39851600	39851800	E7
chr20	39851800	39852000	E6
chr20	39852000	39853000	E82
chr20	39853000	39853200	E6
chr20	39853200	39853400	E12
chr20	39853400	39853600	E82
chr20	39853600	39853800	E7
chr20	39853800	39854000	E5
chr20	39854000	39854200	E6
chr20	39854200	39854400	E5
chr20	39854400	39854600	E6
chr20	39854600	39854800	E4
chr20	39854800	39855000	E50
chr20	39855000	39857200	E2
chr20	39857200	39857600	E1
chr20	39857600	39857800	E2
chr20	39857800	39858000	E1
chr20	39858000	39858200	E2
chr20	39858200	39858400	E10
chr20	39858400	39858600	E9
chr20	39858600	39858800	E12
chr20	39858800	39859400	E4
chr20	39859400	39859800	E8
chr20	39859800	39860200	E13
chr20	39860200	39860600	E12
chr20	39860600	39860800	E3
chr20	39860800	39861000	E66
chr20	39861000	39861200	E51
chr20	39861200	39861400	E33
chr20	39861400	39861600	E34
chr20	39861600	39862000	E7
chr20	39862000	39862400	E82
chr20	39862400	39862600	E37
chr20	39862600	39862800	E36
chr20	39862800	39863200	E55
chr20	39863200	39863400	E38
chr20	39863400	39863600	E36
chr20	39863600	39864000	E74
chr20	39864000	39864200	E46
chr20	39864200	39868000	E74
chr20	39868000	39868200	E48
chr20	39868200	39870200	E74
chr20	39870200	39870400	E13
chr20	39870400	39871200	E82
chr20	39871200	39871400	E7
chr20	39871400	39871600	E34
chr20	39871600	39871800	E35
chr20	39871800	39872000	E48
chr20	39872000	39872200	E46
chr20	39872200	39875400	E74
chr20	39875400	39875600	E78
chr20	39875600	39875800	E7
chr20	39875800	39876200	E5
chr20	39876200	39876400	E50
chr20	39876400	39876600	E41
chr20	39876600	39876800	E50
chr20	39876800	39877200	E41
chr20	39877200	39877400	E66
chr20	39877400	39877600	E41
chr20	39877600	39877800	E66
chr20	39877800	39878000	E43
chr20	39878000	39878200	E33
chr20	39878200	39878400	E60
chr20	39878400	39878600	E43
chr20	39878600	39878800	E41
chr20	39878800	39879000	E40
chr20	39879000	39879200	E5
chr20	39879200	39879600	E82
chr20	39879600	39881000	E74
chr20	39881000	39881200	E49
chr20	39881200	39881600	E74
chr20	39881600	39881800	E48
chr20	39881800	39883200	E74
chr20	39883200	39883400	E48
chr20	39883400	39884800	E74
chr20	39884800	39885000	E46
chr20	39885000	39885600	E74
chr20	39885600	39885800	E44
chr20	39885800	39886000	E82
chr20	39886000	39886200	E7
chr20	39886200	39887200	E82
chr20	39887200	39887400	E25
chr20	39887400	39887800	E74
chr20	39887800	39888000	E72
chr20	39888000	39888800	E74
chr20	39888800	39889000	E81
chr20	39889000	39890000	E74
chr20	39890000	39890200	E45
chr20	39890200	39890800	E74
chr20	39890800	39891000	E72
chr20	39891000	39891200	E45
chr20	39891200	39895000	E74
chr20	39895000	39895200	E45
chr20	39895200	39895400	E74
chr20	39895400	39895600	E46
chr20	39895600	39898800	E74
chr20	39898800	39899000	E82
chr20	39899000	39899200	E13
chr20	39899200	39899400	E56
chr20	39899400	39899600	E82
chr20	39899600	39901600	E74
chr20	39901600	39901800	E44
chr20	39901800	39902200	E82
chr20	39902200	39902400	E76
chr20	39902400	39902600	E74
chr20	39902600	39902800	E48
chr20	39902800	39903400	E74
chr20	39903400	39903600	E34
chr20	39903600	39903800	E48
chr20	39903800	39904200	E82
chr20	39904200	39904400	E44
chr20	39904400	39905200	E74
chr20	39905200	39905400	E48
chr20	39905400	39906800	E82
chr20	39906800	39907000	E7
chr20	39907000	39907600	E82
chr20	39907600	39907800	E6
chr20	39907800	39908000	E50
chr20	39908000	39908200	E5
chr20	39908200	39908400	E6
chr20	39908400	39908600	E50
chr20	39908600	39908800	E7
chr20	39908800	39909000	E6
chr20	39909000	39909200	E82
chr20	39909200	39910400	E74
chr20	39910400	39910600	E81
chr20	39910600	39911600	E74
chr20	39911600	39911800	E48
chr20	39911800	39912000	E74
chr20	39912000	39912200	E45
chr20	39912200	39914400	E74
chr20	39914400	39915200	E82
chr20	39915200	39915400	E6
chr20	39915400	39915600	E7
chr20	39915600	39915800	E6
chr20	39915800	39916200	E5
chr20	39916200	39916400	E50
chr20	39916400	39916600	E7
chr20	39916600	39916800	E5
chr20	39916800	39917000	E82
chr20	39917000	39917200	E7
chr20	39917200	39917600	E82
chr20	39917600	39917800	E36
chr20	39917800	39918000	E35
chr20	39918000	39918400	E36
chr20	39918400	39918600	E32
chr20	39918600	39918800	E5
chr20	39918800	39919200	E6
chr20	39919200	39919400	E7
chr20	39919400	39919600	E50
chr20	39919600	39920200	E7
chr20	39920200	39920600	E82
chr20	39920600	39921400	E74
chr20	39921400	39921600	E72
chr20	39921600	39921800	E74
chr20	39921800	39922000	E46
chr20	39922000	39923000	E74
chr20	39923000	39923200	E44
chr20	39923200	39923400	E74
chr20	39923400	39923600	E72
chr20	39923600	39924200	E74
chr20	39924200	39924400	E72
chr20	39924400	39924600	E45
chr20	39924600	39925200	E74
chr20	39925200	39925400	E46
chr20	39925400	39928200	E74
chr20	39928200	39928400	E48
chr20	39928400	39929000	E74
chr20	39929000	39929200	E25
chr20	39929200	39929400	E82
chr20	39929400	39929600	E45
chr20	39929600	39930000	E82
chr20	39930000	39930200	E74
chr20	39930200	39930400	E48
chr20	39930400	39931000	E74
chr20	39931000	39931200	E46
chr20	39931200	39931400	E74
chr20	39931400	39931600	E44
chr20	39931600	39931800	E7
chr20	39931800	39932000	E82
chr20	39932000	39932200	E56
chr20	39932200	39932400	E53
chr20	39932400	39932800	E42
chr20	39932800	39933000	E59
chr20	39933000	39933200	E60
chr20	39933200	39933400	E43
chr20	39933400	39933600	E42
chr20	39933600	39933800	E59
chr20	39933800	39934400	E61
chr20	39934400	39934600	E64
chr20	39934600	39934800	E85
chr20	39934800	39935000	E51
chr20	39935000	39935200	E85
chr20	39935200	39935400	E67
chr20	39935400	39935600	E1
chr20	39935600	39936000	E66
chr20	39936000	39936200	E70
chr20	39936200	39936400	E25
chr20	39936400	39936600	E8
chr20	39936600	39936800	E33
chr20	39936800	39937400	E34
chr20	39937400	39937600	E35
chr20	39937600	39937800	E36
chr20	39937800	39938000	E37
chr20	39938000	39938200	E31
chr20	39938200	39938800	E82
chr20	39938800	39939000	E7
chr20	39939000	39939800	E82
chr20	39939800	39940000	E7
chr20	39940000	39940400	E82
chr20	39940400	39940600	E13
chr20	39940600	39941600	E82
chr20	39941600	39941800	E44
chr20	39941800	39942000	E82
chr20	39942000	39942200	E46
chr20	39942200	39942800	E82
chr20	39942800	39943400	E25
chr20	39943400	39943800	E5
chr20	39943800	39944000	E50
chr20	39944000	39944200	E6
chr20	39944200	39944400	E25
chr20	39944400	39944600	E7
chr20	39944600	39945000	E30
chr20	39945000	39945200	E29
chr20	39945200	39945400	E28
chr20	39945400	39945600	E20
chr20	39945600	39946000	E19
chr20	39946000	39946200	E20
chr20	39946200	39946400	E19
chr20	39946400	39946600	E26
chr20	39946600	39947000	E85
chr20	39947000	39947200	E30
chr20	39947200	39947400	E5
chr20	39947400	39948400	E82
chr20	39948400	39948600	E74
chr20	39948600	39948800	E45
chr20	39948800	39949400	E74
chr20	39949400	39949600	E38
chr20	39949600	39949800	E44
chr20	39949800	39950000	E74
chr20	39950000	39950200	E46
chr20	39950200	39950600	E74
chr20	39950600	39950800	E76
chr20	39950800	39951000	E74
chr20	39951000	39951200	E71
chr20	39951200	39953600	E74
chr20	39953600	39953800	E72
chr20	39953800	39954400	E74
chr20	39954400	39954600	E72
chr20	39954600	39955200	E74
chr20	39955200	39955400	E44
chr20	39955400	39957200	E74
chr20	39957200	39957400	E76
chr20	39957400	39957600	E36
chr20	39957600	39957800	E13
chr20	39957800	39958000	E41
chr20	39958000	39958600	E61
chr20	39958600	39958800	E66
chr20	39958800	39959000	E34
chr20	39959000	39959200	E36
chr20	39959200	39959400	E82
chr20	39959400	39959600	E48
chr20	39959600	39960600	E82
chr20	39960600	39960800	E39
chr20	39960800	39961000	E82
chr20	39961000	39961200	E45
chr20	39961200	39962200	E74
chr20	39962200	39962400	E72
chr20	39962400	39963000	E74
chr20	39963000	39963400	E48
chr20	39963400	39964600	E74
chr20	39964600	39964800	E48
chr20	39964800	39965000	E74
chr20	39965000	39965200	E48
chr20	39965200	39967600	E74
chr20	39967600	39967800	E46
chr20	39967800	39968200	E82
chr20	39968200	39968400	E6
chr20	39968400	39968800	E50
chr20	39968800	39969000	E30
chr20	39969000	39969400	E29
chr20	39969400	39969600	E30
chr20	39969600	39969800	E23
chr20	39969800	39970000	E25
chr20	39970000	39973200	E74
chr20	39973200	39973400	E72
chr20	39973400	39974000	E44
chr20	39974000	39974200	E38
chr20	39974200	39974400	E77
chr20	39974400	39974600	E45
chr20	39974600	39974800	E74
chr20	39974800	39975000	E48
chr20	39975000	39975200	E74
chr20	39975200	39975400	E46
chr20	39975400	39975600	E76
chr20	39975600	39975800	E72
chr20	39975800	39981400	E74
chr20	39981400	39981600	E72
chr20	39981600	39982600	E74
chr20	39982600	39982800	E46
chr20	39982800	39983600	E74
chr20	39983600	39983800	E72
chr20	39983800	39984000	E74
chr20	39984000	39984200	E46
chr20	39984200	39984400	E48
chr20	39984400	39988000	E74
chr20	39988000	39988200	E48
chr20	39988200	39989400	E74
chr20	39989400	39989600	E45
chr20	39989600	39989800	E74
chr20	39989800	39990000	E72
chr20	39990000	39990400	E74
chr20	39990400	39990600	E72
chr20	39990600	39990800	E74
chr20	39990800	39991000	E72
chr20	39991000	39994400	E74
chr20	39994400	39994600	E46
chr20	39994600	39994800	E34
chr20	39994800	39995000	E36
chr20	39995000	39995200	E37
chr20	39995200	39995400	E36
chr20	39995400	39995800	E37
chr20	39995800	39996000	E38
chr20	39996000	39996200	E48
chr20	39996200	39997600	E74
chr20	39997600	39997800	E54
chr20	39997800	39998000	E53
chr20	39998000	39998200	E52
chr20	39998200	39998600	E42
chr20	39998600	39999000	E59
chr20	39999000	39999200	E52
chr20	39999200	39999600	E42
chr20	39999600	39999800	E34
chr20	39999800	40000000	E42
chr20	40000000	40000200	E16
chr20	40000200	40000400	E34
chr20	40000400	40000800	E82
chr20	40000800	40001000	E13
chr20	40001000	40001400	E82
chr20	40001400	40002000	E38
chr20	40002000	40002200	E48
chr20	40002200	40002400	E55
chr20	40002400	40002600	E37
chr20	40002600	40002800	E38
chr20	40002800	40003000	E48
chr20	40003000	40003200	E46
chr20	40003200	40003800	E74
chr20	40003800	40004000	E48
chr20	40004000	40004600	E74
chr20	40004600	40004800	E48
chr20	40004800	40005600	E74
chr20	40005600	40005800	E72
chr20	40005800	40006000	E45
chr20	40006000	40006200	E76
chr20	40006200	40007200	E74
chr20	40007200	40007400	E46
chr20	40007400	40010800	E74
chr20	40010800	40011000	E48
chr20	40011000	40011600	E74
chr20	40011600	40011800	E72
chr20	40011800	40013400	E74
chr20	40013400	40013600	E48
chr20	40013600	40014200	E74
chr20	40014200	40014400	E46
chr20	40014400	40016200	E74
chr20	40016200	40016400	E45
chr20	40016400	40018200	E74
chr20	40018200	40018400	E48
chr20	40018400	40019200	E74
chr20	40019200	40019400	E45
chr20	40019400	40019600	E82
chr20	40019600	40019800	E13
chr20	40019800	40020400	E82
chr20	40020400	40020800	E48
chr20	40020800	40022600	E74
chr20	40022600	40022800	E72
chr20	40022800	40023000	E46
chr20	40023000	40023200	E74
chr20	40023200	40023400	E45
chr20	40023400	40024600	E74
chr20	40024600	40024800	E71
chr20	40024800	40025200	E74
chr20	40025200	40025400	E78
chr20	40025400	40025600	E45
chr20	40025600	40025800	E82
chr20	40025800	40026000	E13
chr20	40026000	40026200	E48
chr20	40026200	40026800	E74
chr20	40026800	40027000	E48
chr20	40027000	40027600	E74
chr20	40027600	40027800	E72
chr20	40027800	40028000	E74
chr20	40028000	40028200	E45
chr20	40028200	40029600	E74
chr20	40029600	40029800	E46
chr20	40029800	40030200	E74
chr20	40030200	40030600	E72
chr20	40030600	40031400	E74
chr20	40031400	40031600	E13
chr20	40031600	40032400	E74
chr20	40032400	40032600	E72
chr20	40032600	40032800	E49
chr20	40032800	40034200	E74
chr20	40034200	40034400	E72
chr20	40034400	40035400	E74
chr20	40035400	40035600	E13
chr20	40035600	40035800	E82
chr20	40035800	40036000	E56
chr20	40036000	40036200	E57
chr20	40036200	40036400	E62
chr20	40036400	40036600	E61
chr20	40036600	40037000	E66
chr20	40037000	40037200	E61
chr20	40037200	40037400	E42
chr20	40037400	40037600	E62
chr20	40037600	40037800	E40
chr20	40037800	40038000	E13
chr20	40038000	40038600	E82
chr20	40038600	40038800	E38
chr20	40038800	40039000	E45
chr20	40039000	40040000	E74
chr20	40040000	40040200	E84
chr20	40040200	40040400	E52
chr20	40040400	40040600	E35
chr20	40040600	40040800	E36
chr20	40040800	40041000	E55
chr20	40041000	40041200	E54
chr20	40041200	40041400	E55
chr20	40041400	40041800	E58
chr20	40041800	40042200	E59
chr20	40042200	40042400	E42
chr20	40042400	40042600	E59
chr20	40042600	40042800	E58
chr20	40042800	40043000	E57
chr20	40043000	40043200	E13
chr20	40043200	40043400	E82
chr20	40043400	40043800	E74
chr20	40043800	40044000	E78
chr20	40044000	40044400	E74
chr20	40044400	40044600	E49
chr20	40044600	40044800	E77
chr20	40044800	40045200	E74
chr20	40045200	40045400	E46
chr20	40045400	40045600	E74
chr20	40045600	40045800	E72
chr20	40045800	40046600	E74
chr20	40046600	40046800	E48
chr20	40046800	40047200	E55
chr20	40047200	40047600	E54
chr20	40047600	40047800	E53
chr20	40047800	40048000	E54
chr20	40048000	40048200	E55
chr20	40048200	40048400	E36
chr20	40048400	40048600	E38
chr20	40048600	40049200	E82
chr20	40049200	40049400	E25
chr20	40049400	40049600	E37
chr20	40049600	40049800	E55
chr20	40049800	40050000	E36
chr20	40050000	40050200	E55
chr20	40050200	40050400	E48
chr20	40050400	40051200	E74
chr20	40051200	40051400	E46
chr20	40051400	40052000	E74
chr20	40052000	40052200	E71
chr20	40052200	40053800	E74
chr20	40053800	40054000	E48
chr20	40054000	40054200	E74
chr20	40054200	40054400	E72
chr20	40054400	40055200	E74
chr20	40055200	40055400	E48
chr20	40055400	40056400	E74
chr20	40056400	40056600	E53
chr20	40056600	40056800	E35
chr20	40056800	40057000	E55
chr20	40057000	40057200	E38
chr20	40057200	40057400	E55
chr20	40057400	40058600	E74
chr20	40058600	40058800	E71
chr20	40058800	40060200	E74
chr20	40060200	40060600	E55
chr20	40060600	40060800	E35
chr20	40060800	40061000	E57
chr20	40061000	40061200	E68
chr20	40061200	40061400	E67
chr20	40061400	40061600	E18
chr20	40061600	40061800	E70
chr20	40061800	40062000	E18
chr20	40062000	40062200	E12
chr20	40062200	40062600	E13
chr20	40062600	40063200	E82
chr20	40063200	40063400	E46
chr20	40063400	40063600	E48
chr20	40063600	40065000	E74
chr20	40065000	40065200	E72
chr20	40065200	40065600	E45
chr20	40065600	40070600	E74
chr20	40070600	40070800	E13
chr20	40070800	40071800	E82
chr20	40071800	40072000	E13
chr20	40072000	40072400	E16
chr20	40072400	40072600	E41
chr20	40072600	40072800	E42
chr20	40072800	40073000	E52
chr20	40073000	40073200	E54
chr20	40073200	40073400	E55
chr20	40073400	40075200	E74
chr20	40075200	40075400	E77
chr20	40075400	40075800	E74
chr20	40075800	40076000	E72
chr20	40076000	40079800	E74
chr20	40079800	40080000	E80
chr20	40080000	40080600	E74
chr20	40080600	40080800	E72
chr20	40080800	40081000	E79
chr20	40081000	40081200	E46
chr20	40081200	40081400	E74
chr20	40081400	40081600	E72
chr20	40081600	40082200	E74
chr20	40082200	40082400	E46
chr20	40082400	40083200	E74
chr20	40083200	40083400	E78
chr20	40083400	40084200	E74
chr20	40084200	40084400	E72
chr20	40084400	40085800	E74
chr20	40085800	40086000	E72
chr20	40086000	40087000	E74
chr20	40087000	40087400	E72
chr20	40087400	40088000	E74
chr20	40088000	40088200	E71
chr20	40088200	40089000	E74
chr20	40089000	40089200	E36
chr20	40089200	40089600	E55
chr20	40089600	40090000	E37
chr20	40090000	40090200	E53
chr20	40090200	40090400	E42
chr20	40090400	40090800	E59
chr20	40090800	40091000	E17
chr20	40091000	40091200	E51
chr20	40091200	40091400	E62
chr20	40091400	40091800	E60
chr20	40091800	40092000	E27
chr20	40092000	40092200	E58
chr20	40092200	40092400	E52
chr20	40092400	40092600	E53
chr20	40092600	40092800	E36
chr20	40092800	40093000	E13
chr20	40093000	40093200	E82
chr20	40093200	40093400	E48
chr20	40093400	40093600	E74
chr20	40093600	40093800	E45
chr20	40093800	40094400	E82
chr20	40094400	40094600	E74
chr20	40094600	40094800	E82
chr20	40094800	40097000	E74
chr20	40097000	40097200	E78
chr20	40097200	40097400	E72
chr20	40097400	40097600	E74
chr20	40097600	40097800	E45
chr20	40097800	40098000	E46
chr20	40098000	40098200	E72
chr20	40098200	40101600	E74
chr20	40101600	40101800	E72
chr20	40101800	40103800	E74
chr20	40103800	40104000	E13
chr20	40104000	40104600	E82
chr20	40104600	40104800	E45
chr20	40104800	40105000	E46
chr20	40105000	40105200	E72
chr20	40105200	40108200	E74
chr20	40108200	40108400	E13
chr20	40108400	40108600	E82
chr20	40108600	40108800	E57
chr20	40108800	40109200	E40
chr20	40109200	40109400	E6
chr20	40109400	40109600	E13
chr20	40109600	40113200	E74
chr20	40113200	40113400	E81
chr20	40113400	40113600	E72
chr20	40113600	40117200	E74
chr20	40117200	40117600	E72
chr20	40117600	40118200	E74
chr20	40118200	40118400	E25
chr20	40118400	40119400	E74
chr20	40119400	40119600	E46
chr20	40119600	40120800	E74
chr20	40120800	40121000	E46
chr20	40121000	40126000	E74
chr20	40126000	40126200	E48
chr20	40126200	40129000	E74
chr20	40129000	40129200	E55
chr20	40129200	40129400	E54
chr20	40129400	40129800	E36
chr20	40129800	40130000	E38
chr20	40130000	40130200	E55
chr20	40130200	40130400	E48
chr20	40130400	40131400	E74
chr20	40131400	40131600	E48
chr20	40131600	40131800	E46
chr20	40131800	40133200	E74
chr20	40133200	40133400	E79
chr20	40133400	40133600	E13
chr20	40133600	40133800	E16
chr20	40133800	40134000	E25
chr20	40134000	40134200	E44
chr20	40134200	40134400	E7
chr20	40134400	40136600	E82
chr20	40136600	40136800	E25
chr20	40136800	40137000	E82
chr20	40137000	40137600	E7
chr20	40137600	40138000	E82
chr20	40138000	40145200	E74
chr20	40145200	40145600	E48
chr20	40145600	40145800	E74
chr20	40145800	40146200	E82
chr20	40146200	40146400	E13
chr20	40146400	40149800	E82
chr20	40149800	40150000	E25
chr20	40150000	40151800	E74
chr20	40151800	40152000	E82
chr20	40152000	40152800	E74
chr20	40152800	40153000	E72
chr20	40153000	40153200	E48
chr20	40153200	40153400	E44
chr20	40153400	40153600	E6
chr20	40153600	40153800	E7
chr20	40153800	40154000	E38
chr20	40154000	40154200	E25
chr20	40154200	40154400	E22
chr20	40154400	40154600	E23
chr20	40154600	40155000	E25
chr20	40155000	40155400	E82
chr20	40155400	40155600	E13
chr20	40155600	40155800	E82
chr20	40155800	40156000	E46
chr20	40156000	40157800	E74
chr20	40157800	40158000	E48
chr20	40158000	40160200	E74
chr20	40160200	40160400	E48
chr20	40160400	40161200	E74
chr20	40161200	40161400	E72
chr20	40161400	40162400	E74
chr20	40162400	40162600	E72
chr20	40162600	40164800	E74
chr20	40164800	40165000	E25
chr20	40165000	40165400	E82
chr20	40165400	40165600	E25
chr20	40165600	40167000	E74
chr20	40167000	40167200	E48
chr20	40167200	40167400	E13
chr20	40167400	40167800	E5
chr20	40167800	40168000	E50
chr20	40168000	40168200	E7
chr20	40168200	40169600	E82
chr20	40169600	40169800	E46
chr20	40169800	40170000	E71
chr20	40170000	40170800	E74
chr20	40170800	40171000	E45
chr20	40171000	40171400	E74
chr20	40171400	40171600	E80
chr20	40171600	40173400	E74
chr20	40173400	40173800	E82
chr20	40173800	40174000	E7
chr20	40174000	40174200	E82
chr20	40174200	40174600	E7
chr20	40174600	40174800	E6
chr20	40174800	40175000	E82
chr20	40175000	40177000	E74
chr20	40177000	40177400	E72
chr20	40177400	40178400	E74
chr20	40178400	40178600	E48
chr20	40178600	40179400	E74
chr20	40179400	40179600	E84
chr20	40179600	40179800	E31
chr20	40179800	40180000	E56
chr20	40180000	40180200	E12
chr20	40180200	40180400	E83
chr20	40180400	40180600	E7
chr20	40180600	40180800	E45
chr20	40180800	40181400	E83
chr20	40181400	40181600	E12
chr20	40181600	40181800	E22
chr20	40181800	40182000	E40
chr20	40182000	40182200	E22
chr20	40182200	40182400	E16
chr20	40182400	40182800	E83
chr20	40182800	40183000	E82
chr20	40183000	40183200	E73
chr20	40183200	40184800	E74
chr20	40184800	40185000	E72
chr20	40185000	40187200	E74
chr20	40187200	40187400	E13
chr20	40187400	40187600	E82
chr20	40187600	40187800	E37
chr20	40187800	40188200	E38
chr20	40188200	40188400	E37
chr20	40188400	40188600	E38
chr20	40188600	40189400	E82
chr20	40189400	40189600	E56
chr20	40189600	40189800	E40
chr20	40189800	40190000	E35
chr20	40190000	40190200	E33
chr20	40190200	40190400	E39
chr20	40190400	40190600	E13
chr20	40190600	40190800	E8
chr20	40190800	40191000	E25
chr20	40191000	40191200	E7
chr20	40191200	40191600	E82
chr20	40191600	40191800	E23
chr20	40191800	40192200	E82
chr20	40192200	40192400	E35
chr20	40192400	40192600	E55
chr20	40192600	40195400	E74
chr20	40195400	40195600	E82
chr20	40195600	40196000	E13
chr20	40196000	40196400	E35
chr20	40196400	40196600	E39
chr20	40196600	40196800	E56
chr20	40196800	40197000	E13
chr20	40197000	40198200	E82
chr20	40198200	40198400	E25
chr20	40198400	40198800	E82
chr20	40198800	40199000	E13
chr20	40199000	40199400	E82
chr20	40199400	40199600	E13
chr20	40199600	40199800	E6
chr20	40199800	40200000	E5
chr20	40200000	40200200	E7
chr20	40200200	40200400	E44
chr20	40200400	40200800	E82
chr20	40200800	40201000	E35
chr20	40201000	40201800	E82
chr20	40201800	40202200	E13
chr20	40202200	40202400	E15
chr20	40202400	40202600	E62
chr20	40202600	40202800	E41
chr20	40202800	40203000	E40
chr20	40203000	40203200	E9
chr20	40203200	40204000	E8
chr20	40204000	40204400	E83
chr20	40204400	40204800	E12
chr20	40204800	40205200	E11
chr20	40205200	40205800	E10
chr20	40205800	40206000	E1
chr20	40206000	40206200	E10
chr20	40206200	40206400	E17
chr20	40206400	40206800	E10
chr20	40206800	40207200	E11
chr20	40207200	40207400	E8
chr20	40207400	40207600	E12
chr20	40207600	40208000	E8
chr20	40208000	40208200	E9
chr20	40208200	40208400	E12
chr20	40208400	40208600	E22
chr20	40208600	40209000	E12
chr20	40209000	40209600	E83
chr20	40209600	40209800	E7
chr20	40209800	40210000	E6
chr20	40210000	40210400	E82
chr20	40210400	40215800	E74
chr20	40215800	40216200	E25
chr20	40216200	40216600	E82
chr20	40216600	40217000	E84
chr20	40217000	40217600	E55
chr20	40217600	40217800	E54
chr20	40217800	40218000	E38
chr20	40218000	40218600	E82
chr20	40218600	40218800	E48
chr20	40218800	40219200	E82
chr20	40219200	40219400	E36
chr20	40219400	40219600	E48
chr20	40219600	40219800	E44
chr20	40219800	40222400	E74
chr20	40222400	40222600	E45
chr20	40222600	40223000	E7
chr20	40223000	40223200	E6
chr20	40223200	40223400	E7
chr20	40223400	40223600	E44
chr20	40223600	40224600	E82
chr20	40224600	40224800	E48
chr20	40224800	40225000	E82
chr20	40225000	40225200	E38
chr20	40225200	40225600	E55
chr20	40225600	40225800	E37
chr20	40225800	40226000	E48
chr20	40226000	40227200	E74
chr20	40227200	40227400	E77
chr20	40227400	40228400	E74
chr20	40228400	40228600	E72
chr20	40228600	40231600	E74
chr20	40231600	40232000	E72
chr20	40232000	40232600	E74
chr20	40232600	40232800	E71
chr20	40232800	40233000	E79
chr20	40233000	40234600	E74
chr20	40234600	40234800	E72
chr20	40234800	40237200	E74
chr20	40237200	40237400	E25
chr20	40237400	40237600	E31
chr20	40237600	40237800	E25
chr20	40237800	40238000	E84
chr20	40238000	40238200	E31
chr20	40238200	40238400	E82
chr20	40238400	40238600	E44
chr20	40238600	40239000	E31
chr20	40239000	40239200	E48
chr20	40239200	40240200	E74
chr20	40240200	40240400	E72
chr20	40240400	40241200	E74
chr20	40241200	40241400	E25
chr20	40241400	40242600	E82
chr20	40242600	40242800	E25
chr20	40242800	40243200	E82
chr20	40243200	40243400	E7
chr20	40243400	40244600	E82
chr20	40244600	40244800	E23
chr20	40244800	40245000	E32
chr20	40245000	40245200	E25
chr20	40245200	40245400	E82
chr20	40245400	40245600	E31
chr20	40245600	40245800	E30
chr20	40245800	40246000	E26
chr20	40246000	40246200	E24
chr20	40246200	40246400	E21
chr20	40246400	40247200	E19
chr20	40247200	40247400	E24
chr20	40247400	40247600	E21
chr20	40247600	40247800	E29
chr20	40247800	40248000	E27
chr20	40248000	40248200	E23
chr20	40248200	40248400	E38
chr20	40248400	40248600	E82
chr20	40248600	40248800	E25
chr20	40248800	40249800	E74
chr20	40249800	40250000	E72
chr20	40250000	40251000	E74
chr20	40251000	40251200	E25
chr20	40251200	40255600	E74
chr20	40255600	40256000	E55
chr20	40256000	40256200	E54
chr20	40256200	40256400	E53
chr20	40256400	40257000	E42
chr20	40257000	40257200	E54
chr20	40257200	40258200	E74
chr20	40258200	40258400	E72
chr20	40258400	40260400	E74
chr20	40260400	40260600	E79
chr20	40260600	40264000	E74
chr20	40264000	40264200	E45
chr20	40264200	40268400	E74
chr20	40268400	40268600	E46
chr20	40268600	40268800	E74
chr20	40268800	40269000	E45
chr20	40269000	40271600	E74
chr20	40271600	40271800	E38
chr20	40271800	40272000	E56
chr20	40272000	40272200	E84
chr20	40272200	40272400	E54
chr20	40272400	40272600	E84
chr20	40272600	40272800	E38
chr20	40272800	40275400	E74
chr20	40275400	40275600	E46
chr20	40275600	40276400	E74
chr20	40276400	40276600	E46
chr20	40276600	40278000	E74
chr20	40278000	40278200	E38
chr20	40278200	40279000	E55
chr20	40279000	40279200	E48
chr20	40279200	40279800	E74
chr20	40279800	40280000	E72
chr20	40280000	40280400	E74
chr20	40280400	40280600	E72
chr20	40280600	40281200	E74
chr20	40281200	40281400	E48
chr20	40281400	40281600	E49
chr20	40281600	40282200	E74
chr20	40282200	40282400	E71
chr20	40282400	40285000	E74
chr20	40285000	40285200	E48
chr20	40285200	40285600	E74
chr20	40285600	40285800	E45
chr20	40285800	40286200	E82
chr20	40286200	40286400	E48
chr20	40286400	40286600	E55
chr20	40286600	40286800	E37
chr20	40286800	40287000	E38
chr20	40287000	40287200	E55
chr20	40287200	40288000	E74
chr20	40288000	40288200	E37
chr20	40288200	40288400	E45
chr20	40288400	40289800	E74
chr20	40289800	40290000	E48
chr20	40290000	40290800	E74
chr20	40290800	40291000	E82
chr20	40291000	40291200	E44
chr20	40291200	40292600	E74
chr20	40292600	40292800	E48
chr20	40292800	40293000	E38
chr20	40293000	40293400	E22
chr20	40293400	40293600	E13
chr20	40293600	40293800	E25
chr20	40293800	40294600	E74
chr20	40294600	40294800	E80
chr20	40294800	40296000	E74
chr20	40296000	40296200	E48
chr20	40296200	40297600	E74
chr20	40297600	40297800	E55
chr20	40297800	40298000	E36
chr20	40298000	40298200	E58
chr20	40298200	40298400	E16
chr20	40298400	40298800	E68
chr20	40298800	40299000	E39
chr20	40299000	40299600	E82
chr20	40299600	40299800	E13
chr20	40299800	40300800	E74
chr20	40300800	40301400	E55
chr20	40301400	40301800	E54
chr20	40301800	40302000	E58
chr20	40302000	40302800	E42
chr20	40302800	40303000	E52
chr20	40303000	40303200	E36
chr20	40303200	40303600	E82
chr20	40303600	40304000	E74
chr20	40304000	40304200	E45
chr20	40304200	40304800	E74
chr20	40304800	40305000	E72
chr20	40305000	40306000	E74
chr20	40306000	40306200	E46
chr20	40306200	40307000	E74
chr20	40307000	40307200	E80
chr20	40307200	40309000	E74
chr20	40309000	40309200	E46
chr20	40309200	40313400	E74
chr20	40313400	40313600	E56
chr20	40313600	40313800	E48
chr20	40313800	40314000	E45
chr20	40314000	40314200	E44
chr20	40314200	40315600	E74
chr20	40315600	40315800	E34
chr20	40315800	40316000	E48
chr20	40316000	40316800	E74
chr20	40316800	40317000	E72
chr20	40317000	40319400	E74
chr20	40319400	40319600	E48
chr20	40319600	40320000	E74
chr20	40320000	40320200	E31
chr20	40320200	40320600	E82
chr20	40320600	40320800	E37
chr20	40320800	40321000	E43
chr20	40321000	40321600	E85
chr20	40321600	40321800	E20
chr20	40321800	40322400	E19
chr20	40322400	40322800	E85
chr20	40322800	40323000	E28
chr20	40323000	40323400	E70
chr20	40323400	40323600	E57
chr20	40323600	40323800	E37
chr20	40323800	40325000	E74
chr20	40325000	40325200	E45
chr20	40325200	40325400	E71
chr20	40325400	40325600	E38
chr20	40325600	40326400	E82
chr20	40326400	40326600	E13
chr20	40326600	40326800	E25
chr20	40326800	40328600	E74
chr20	40328600	40328800	E75
chr20	40328800	40331000	E74
chr20	40331000	40331200	E46
chr20	40331200	40333600	E74
chr20	40333600	40333800	E72
chr20	40333800	40334000	E74
chr20	40334000	40334200	E72
chr20	40334200	40334600	E74
chr20	40334600	40334800	E75
chr20	40334800	40336200	E74
chr20	40336200	40336400	E72
chr20	40336400	40337600	E74
chr20	40337600	40337800	E46
chr20	40337800	40340400	E74
chr20	40340400	40340600	E49
chr20	40340600	40343200	E74
chr20	40343200	40343400	E72
chr20	40343400	40344000	E74
chr20	40344000	40344200	E72
chr20	40344200	40344400	E74
chr20	40344400	40344600	E77
chr20	40344600	40345600	E74
chr20	40345600	40345800	E44
chr20	40345800	40346400	E74
chr20	40346400	40346600	E72
chr20	40346600	40346800	E74
chr20	40346800	40347000	E77
chr20	40347000	40349000	E74
chr20	40349000	40349200	E72
chr20	40349200	40351000	E74
chr20	40351000	40351200	E72
chr20	40351200	40355200	E74
chr20	40355200	40355400	E72
chr20	40355400	40356600	E74
chr20	40356600	40356800	E78
chr20	40356800	40357000	E80
chr20	40357000	40357200	E48
chr20	40357200	40361000	E74
chr20	40361000	40361200	E72
chr20	40361200	40361800	E74
chr20	40361800	40362000	E45
chr20	40362000	40365000	E74
chr20	40365000	40365200	E45
chr20	40365200	40366800	E74
chr20	40366800	40367000	E72
chr20	40367000	40367200	E74
chr20	40367200	40367400	E82
chr20	40367400	40367600	E6
chr20	40367600	40367800	E82
chr20	40367800	40368000	E6
chr20	40368000	40368200	E5
chr20	40368200	40368400	E6
chr20	40368400	40368800	E44
chr20	40368800	40369000	E45
chr20	40369000	40370200	E74
chr20	40370200	40370400	E46
chr20	40370400	40370800	E74
chr20	40370800	40371000	E36
chr20	40371000	40371200	E37
chr20	40371200	40371600	E55
chr20	40371600	40371800	E48
chr20	40371800	40372000	E34
chr20	40372000	40372200	E38
chr20	40372200	40372600	E35
chr20	40372600	40372800	E34
chr20	40372800	40373000	E45
chr20	40373000	40373200	E49
chr20	40373200	40373400	E13
chr20	40373400	40373600	E36
chr20	40373600	40374800	E74
chr20	40374800	40375000	E46
chr20	40375000	40375600	E74
chr20	40375600	40375800	E45
chr20	40375800	40376000	E72
chr20	40376000	40376400	E74
chr20	40376400	40376600	E48
chr20	40376600	40377600	E74
chr20	40377600	40378000	E72
chr20	40378000	40378200	E74
chr20	40378200	40378400	E46
chr20	40378400	40381000	E74
chr20	40381000	40381200	E46
chr20	40381200	40381400	E38
chr20	40381400	40382000	E55
chr20	40382000	40382200	E37
chr20	40382200	40382400	E55
chr20	40382400	40382600	E48
chr20	40382600	40383600	E74
chr20	40383600	40383800	E72
chr20	40383800	40384600	E74
chr20	40384600	40384800	E25
chr20	40384800	40385000	E13
chr20	40385000	40385400	E82
chr20	40385400	40386000	E74
chr20	40386000	40386200	E37
chr20	40386200	40387400	E82
chr20	40387400	40387800	E39
chr20	40387800	40388000	E68
chr20	40388000	40388400	E59
chr20	40388400	40388600	E42
chr20	40388600	40388800	E34
chr20	40388800	40389000	E45
chr20	40389000	40389400	E74
chr20	40389400	40389600	E45
chr20	40389600	40390200	E74
chr20	40390200	40390400	E72
chr20	40390400	40391200	E74
chr20	40391200	40391400	E72
chr20	40391400	40395800	E74
chr20	40395800	40396000	E78
chr20	40396000	40396200	E75
chr20	40396200	40399000	E74
chr20	40399000	40399400	E72
chr20	40399400	40401800	E74
chr20	40401800	40402000	E48
chr20	40402000	40402800	E74
chr20	40402800	40403000	E13
chr20	40403000	40403200	E37
chr20	40403200	40403400	E48
chr20	40403400	40404000	E74
chr20	40404000	40404200	E72
chr20	40404200	40404600	E74
chr20	40404600	40404800	E72
chr20	40404800	40405000	E48
chr20	40405000	40405200	E80
chr20	40405200	40406000	E74
chr20	40406000	40406200	E72
chr20	40406200	40409600	E74
chr20	40409600	40409800	E46
chr20	40409800	40410000	E74
chr20	40410000	40410200	E48
chr20	40410200	40410600	E34
chr20	40410600	40410800	E50
chr20	40410800	40411000	E34
chr20	40411000	40411200	E50
chr20	40411200	40411400	E41
chr20	40411400	40411800	E4
chr20	40411800	40412000	E2
chr20	40412000	40412200	E41
chr20	40412200	40412400	E50
chr20	40412400	40412600	E4
chr20	40412600	40413000	E3
chr20	40413000	40413800	E4
chr20	40413800	40414000	E6
chr20	40414000	40414200	E7
chr20	40414200	40414400	E50
chr20	40414400	40414600	E6
chr20	40414600	40414800	E5
chr20	40414800	40415000	E8
chr20	40415000	40415400	E82
chr20	40415400	40415600	E7
chr20	40415600	40416000	E82
chr20	40416000	40422400	E74
chr20	40422400	40422600	E45
chr20	40422600	40425600	E74
chr20	40425600	40425800	E71
chr20	40425800	40426000	E48
chr20	40426000	40426800	E82
chr20	40426800	40427000	E7
chr20	40427000	40427200	E5
chr20	40427200	40427400	E44
chr20	40427400	40427600	E50
chr20	40427600	40427800	E34
chr20	40427800	40428000	E50
chr20	40428000	40428400	E41
chr20	40428400	40428600	E66
chr20	40428600	40429000	E41
chr20	40429000	40429200	E66
chr20	40429200	40429600	E41
chr20	40429600	40429800	E4
chr20	40429800	40430000	E7
chr20	40430000	40430200	E5
chr20	40430200	40430400	E82
chr20	40430400	40430600	E7
chr20	40430600	40430800	E82
chr20	40430800	40431000	E34
chr20	40431000	40431200	E46
chr20	40431200	40437800	E74
chr20	40437800	40438000	E48
chr20	40438000	40438200	E34
chr20	40438200	40439000	E74
chr20	40439000	40439200	E77
chr20	40439200	40439600	E74
chr20	40439600	40439800	E48
chr20	40439800	40440400	E74
chr20	40440400	40440600	E45
chr20	40440600	40442200	E74
chr20	40442200	40442400	E72
chr20	40442400	40443200	E74
chr20	40443200	40443600	E82
chr20	40443600	40443800	E7
chr20	40443800	40444200	E6
chr20	40444200	40444400	E82
chr20	40444400	40446800	E74
chr20	40446800	40447000	E81
chr20	40447000	40448800	E74
chr20	40448800	40449000	E49
chr20	40449000	40449200	E74
chr20	40449200	40449400	E47
chr20	40449400	40458600	E73
chr20	40458600	40458800	E72
chr20	40458800	40459000	E74
chr20	40459000	40459200	E6
chr20	40459200	40459600	E50
chr20	40459600	40459800	E34
chr20	40459800	40460000	E50
chr20	40460000	40460200	E7
chr20	40460200	40460800	E82
chr20	40460800	40462400	E74
chr20	40462400	40462600	E48
chr20	40462600	40463200	E82
chr20	40463200	40463400	E13
chr20	40463400	40466200	E74
chr20	40466200	40466400	E71
chr20	40466400	40466600	E49
chr20	40466600	40466800	E5
chr20	40466800	40467000	E7
chr20	40467000	40467600	E82
chr20	40467600	40468000	E74
chr20	40468000	40468200	E78
chr20	40468200	40476800	E74
chr20	40476800	40477000	E13
chr20	40477000	40480800	E74
chr20	40480800	40481000	E48
chr20	40481000	40485200	E74
chr20	40485200	40485400	E45
chr20	40485400	40486600	E74
chr20	40486600	40486800	E48
chr20	40486800	40487200	E74
chr20	40487200	40487400	E72
chr20	40487400	40487800	E74
chr20	40487800	40488000	E78
chr20	40488000	40491400	E74
chr20	40491400	40491600	E46
chr20	40491600	40492000	E74
chr20	40492000	40492200	E72
chr20	40492200	40494600	E74
chr20	40494600	40494800	E13
chr20	40494800	40495000	E82
chr20	40495000	40495200	E7
chr20	40495200	40495400	E82
chr20	40495400	40495600	E78
chr20	40495600	40503800	E73
chr20	40503800	40504000	E46
chr20	40504000	40515200	E73
chr20	40515200	40515400	E47
chr20	40515400	40515600	E72
chr20	40515600	40516400	E74
chr20	40516400	40516600	E72
chr20	40516600	40518400	E74
chr20	40518400	40518600	E46
chr20	40518600	40518800	E74
chr20	40518800	40519000	E48
chr20	40519000	40519600	E74
chr20	40519600	40519800	E71
chr20	40519800	40520800	E74
chr20	40520800	40521000	E48
chr20	40521000	40521800	E74
chr20	40521800	40522000	E48
chr20	40522000	40522800	E74
chr20	40522800	40523000	E48
chr20	40523000	40529000	E74
chr20	40529000	40529200	E49
chr20	40529200	40530000	E74
chr20	40530000	40530200	E46
chr20	40530200	40533200	E74
chr20	40533200	40533400	E71
chr20	40533400	40534400	E74
chr20	40534400	40534600	E76
chr20	40534600	40539000	E74
chr20	40539000	40539200	E72
chr20	40539200	40541200	E74
chr20	40541200	40541400	E81
chr20	40541400	40546600	E73
chr20	40546600	40547000	E74
chr20	40547000	40547200	E46
chr20	40547200	40553600	E74
chr20	40553600	40553800	E48
chr20	40553800	40558200	E74
chr20	40558200	40558400	E46
chr20	40558400	40559400	E74
chr20	40559400	40559600	E77
chr20	40559600	40565400	E74
chr20	40565400	40565800	E45
chr20	40565800	40567000	E74
chr20	40567000	40567200	E71
chr20	40567200	40568400	E74
chr20	40568400	40568600	E75
chr20	40568600	40569200	E74
chr20	40569200	40569400	E46
chr20	40569400	40571000	E74
chr20	40571000	40571200	E72
chr20	40571200	40575400	E73
chr20	40575400	40575600	E47
chr20	40575600	40576800	E73
chr20	40576800	40577000	E72
chr20	40577000	40581200	E74
chr20	40581200	40581400	E72
chr20	40581400	40582400	E74
chr20	40582400	40582600	E72
chr20	40582600	40586400	E74
chr20	40586400	40586800	E82
chr20	40586800	40587000	E7
chr20	40587000	40587200	E45
chr20	40587200	40587400	E49
chr20	40587400	40587600	E74
chr20	40587600	40587800	E72
chr20	40587800	40588400	E74
chr20	40588400	40588600	E78
chr20	40588600	40589400	E74
chr20	40589400	40589600	E72
chr20	40589600	40595200	E74
chr20	40595200	40595400	E46
chr20	40595400	40597000	E74
chr20	40597000	40597200	E46
chr20	40597200	40604200	E74
chr20	40604200	40604400	E48
chr20	40604400	40605600	E74
chr20	40605600	40605800	E49
chr20	40605800	40608000	E74
chr20	40608000	40608200	E72
chr20	40608200	40610400	E74
chr20	40610400	40610600	E72
chr20	40610600	40611600	E74
chr20	40611600	40611800	E46
chr20	40611800	40612000	E74
chr20	40612000	40612200	E46
chr20	40612200	40612400	E44
chr20	40612400	40612600	E39
chr20	40612600	40612800	E36
chr20	40612800	40613000	E34
chr20	40613000	40613200	E36
chr20	40613200	40613400	E44
chr20	40613400	40613600	E48
chr20	40613600	40613800	E46
chr20	40613800	40614000	E72
chr20	40614000	40614200	E74
chr20	40614200	40614400	E45
chr20	40614400	40614800	E74
chr20	40614800	40615000	E72
chr20	40615000	40623400	E73
chr20	40623400	40623600	E46
chr20	40623600	40624600	E74
chr20	40624600	40624800	E48
chr20	40624800	40625400	E74
chr20	40625400	40625600	E34
chr20	40625600	40625800	E48
chr20	40625800	40626000	E74
chr20	40626000	40626200	E34
chr20	40626200	40626800	E82
chr20	40626800	40627000	E38
chr20	40627000	40627200	E55
chr20	40627200	40627400	E48
chr20	40627400	40627800	E38
chr20	40627800	40628000	E13
chr20	40628000	40631800	E74
chr20	40631800	40634400	E73
chr20	40634400	40634600	E47
chr20	40634600	40639400	E73
chr20	40639400	40639600	E47
chr20	40639600	40643200	E73
chr20	40643200	40643400	E47
chr20	40643400	40652800	E73
chr20	40652800	40653000	E72
chr20	40653000	40653400	E74
chr20	40653400	40653600	E46
chr20	40653600	40657400	E74
chr20	40657400	40657600	E48
chr20	40657600	40657800	E75
chr20	40657800	40658000	E74
chr20	40658000	40658200	E72
chr20	40658200	40658600	E74
chr20	40658600	40658800	E77
chr20	40658800	40660200	E74
chr20	40660200	40660400	E48
chr20	40660400	40662000	E74
chr20	40662000	40662200	E48
chr20	40662200	40665400	E74
chr20	40665400	40665600	E80
chr20	40665600	40666000	E74
chr20	40666000	40666200	E72
chr20	40666200	40669800	E74
chr20	40669800	40670000	E72
chr20	40670000	40670200	E74
chr20	40670200	40670600	E80
chr20	40670600	40672000	E74
chr20	40672000	40672200	E78
chr20	40672200	40675200	E74
chr20	40675200	40675400	E46
chr20	40675400	40675800	E74
chr20	40675800	40676000	E72
chr20	40676000	40677000	E74
chr20	40677000	40677200	E48
chr20	40677200	40677600	E74
chr20	40677600	40677800	E48
chr20	40677800	40678600	E74
chr20	40678600	40678800	E76
chr20	40678800	40680400	E74
chr20	40680400	40680600	E72
chr20	40680600	40682800	E73
chr20	40682800	40683000	E47
chr20	40683000	40689000	E73
chr20	40689000	40689200	E79
chr20	40689200	40689400	E72
chr20	40689400	40691200	E74
chr20	40691200	40691400	E72
chr20	40691400	40691600	E75
chr20	40691600	40692000	E74
chr20	40692000	40692200	E72
chr20	40692200	40696400	E74
chr20	40696400	40696600	E48
chr20	40696600	40699800	E74
chr20	40699800	40700000	E81
chr20	40700000	40700200	E71
chr20	40700200	40703800	E74
chr20	40703800	40704000	E72
chr20	40704000	40704600	E74
chr20	40704600	40704800	E71
chr20	40704800	40705000	E44
chr20	40705000	40711800	E74
chr20	40711800	40712000	E79
chr20	40712000	40712200	E46
chr20	40712200	40712400	E74
chr20	40712400	40712600	E49
chr20	40712600	40712800	E72
chr20	40712800	40714400	E74
chr20	40714400	40714600	E72
chr20	40714600	40714800	E74
chr20	40714800	40715000	E46
chr20	40715000	40722400	E74
chr20	40722400	40722600	E72
chr20	40722600	40725600	E74
chr20	40725600	40725800	E44
chr20	40725800	40726600	E74
chr20	40726600	40726800	E46
chr20	40726800	40727000	E72
chr20	40727000	40727200	E45
chr20	40727200	40728200	E74
chr20	40728200	40728400	E72
chr20	40728400	40731600	E74
chr20	40731600	40731800	E72
chr20	40731800	40732000	E74
chr20	40732000	40732200	E72
chr20	40732200	40733000	E74
chr20	40733000	40733200	E71
chr20	40733200	40733400	E80
chr20	40733400	40748200	E73
chr20	40748200	40748400	E46
chr20	40748400	40752200	E74
chr20	40752200	40752400	E55
chr20	40752400	40752800	E72
chr20	40752800	40753800	E74
chr20	40753800	40754000	E72
chr20	40754000	40755800	E74
chr20	40755800	40756000	E44
chr20	40756000	40757400	E74
chr20	40757400	40757600	E49
chr20	40757600	40758600	E74
chr20	40758600	40758800	E37
chr20	40758800	40759000	E55
chr20	40759000	40759200	E54
chr20	40759200	40759400	E36
chr20	40759400	40760600	E55
chr20	40760600	40760800	E54
chr20	40760800	40761000	E55
chr20	40761000	40762400	E74
chr20	40762400	40762600	E46
chr20	40762600	40767200	E74
chr20	40767200	40767400	E72
chr20	40767400	40770000	E74
chr20	40770000	40770200	E72
chr20	40770200	40772600	E74
chr20	40772600	40772800	E48
chr20	40772800	40773800	E74
chr20	40773800	40774000	E45
chr20	40774000	40780000	E74
chr20	40780000	40780200	E46
chr20	40780200	40781200	E74
chr20	40781200	40781400	E49
chr20	40781400	40781600	E74
chr20	40781600	40781800	E44
chr20	40781800	40783400	E74
chr20	40783400	40783600	E72
chr20	40783600	40785800	E74
chr20	40785800	40786000	E81
chr20	40786000	40791200	E74
chr20	40791200	40791400	E72
chr20	40791400	40792400	E74
chr20	40792400	40792600	E71
chr20	40792600	40795200	E74
chr20	40795200	40795400	E72
chr20	40795400	40796000	E74
chr20	40796000	40796200	E72
chr20	40796200	40799600	E74
chr20	40799600	40799800	E80
chr20	40799800	40801200	E74
chr20	40801200	40801400	E48
chr20	40801400	40801600	E44
chr20	40801600	40801800	E48
chr20	40801800	40802000	E46
chr20	40802000	40802400	E74
chr20	40802400	40802600	E47
chr20	40802600	40812000	E73
chr20	40812000	40812600	E74
chr20	40812600	40812800	E72
chr20	40812800	40814800	E74
chr20	40814800	40815000	E48
chr20	40815000	40818200	E74
chr20	40818200	40818400	E46
chr20	40818400	40819200	E74
chr20	40819200	40819400	E48
chr20	40819400	40821200	E74
chr20	40821200	40821400	E46
chr20	40821400	40824000	E74
chr20	40824000	40824200	E72
chr20	40824200	40824400	E71
chr20	40824400	40825800	E74
chr20	40825800	40826000	E72
chr20	40826000	40830000	E74
chr20	40830000	40830200	E48
chr20	40830200	40831000	E74
chr20	40831000	40831400	E72
chr20	40831400	40835400	E73
chr20	40835400	40835600	E47
chr20	40835600	40845200	E73
chr20	40845200	40845400	E72
chr20	40845400	40847800	E73
chr20	40847800	40849800	E74
chr20	40849800	40850000	E73
chr20	40850000	40850200	E71
chr20	40850200	40850400	E34
chr20	40850400	40854800	E74
chr20	40854800	40855000	E48
chr20	40855000	40857600	E74
chr20	40857600	40857800	E46
chr20	40857800	40858800	E74
chr20	40858800	40859000	E72
chr20	40859000	40859800	E74
chr20	40859800	40860000	E72
chr20	40860000	40862200	E74
chr20	40862200	40866600	E73
chr20	40866600	40866800	E72
chr20	40866800	40867000	E77
chr20	40867000	40868600	E74
chr20	40868600	40868800	E72
chr20	40868800	40869000	E45
chr20	40869000	40872800	E74
chr20	40872800	40873000	E46
chr20	40873000	40873400	E74
chr20	40873400	40873600	E75
chr20	40873600	40874400	E74
chr20	40874400	40874600	E72
chr20	40874600	40875200	E74
chr20	40875200	40875400	E77
chr20	40875400	40875600	E44
chr20	40875600	40885800	E73
chr20	40885800	40886000	E75
chr20	40886000	40888000	E74
chr20	40888000	40888200	E48
chr20	40888200	40890800	E74
chr20	40890800	40891000	E81
chr20	40891000	40892600	E74
chr20	40892600	40892800	E48
chr20	40892800	40895000	E74
chr20	40895000	40895200	E48
chr20	40895200	40895800	E74
chr20	40895800	40896000	E76
chr20	40896000	40896400	E74
chr20	40896400	40896600	E48
chr20	40896600	40897600	E74
chr20	40897600	40897800	E71
chr20	40897800	40898000	E74
chr20	40898000	40898200	E72
chr20	40898200	40898400	E77
chr20	40898400	40899000	E5
chr20	40899000	40899200	E50
chr20	40899200	40899400	E7
chr20	40899400	40899600	E8
chr20	40899600	40899800	E62
chr20	40899800	40900000	E40
chr20	40900000	40900200	E13
chr20	40900200	40900800	E74
chr20	40900800	40901000	E72
chr20	40901000	40906200	E74
chr20	40906200	40906400	E72
chr20	40906400	40914000	E73
chr20	40914000	40914200	E78
chr20	40914200	40917600	E74
chr20	40917600	40917800	E77
chr20	40917800	40919400	E74
chr20	40919400	40919600	E46
chr20	40919600	40921400	E74
chr20	40921400	40921600	E46
chr20	40921600	40922800	E74
chr20	40922800	40923000	E78
chr20	40923000	40924000	E74
chr20	40924000	40924200	E48
chr20	40924200	40925200	E74
chr20	40925200	40925400	E48
chr20	40925400	40928600	E74
chr20	40928600	40928800	E72
chr20	40928800	40931200	E74
chr20	40931200	40931400	E75
chr20	40931400	40931800	E74
chr20	40931800	40932000	E76
chr20	40932000	40933200	E74
chr20	40933200	40933400	E48
chr20	40933400	40934200	E74
chr20	40934200	40934400	E72
chr20	40934400	40937400	E74
chr20	40937400	40937600	E72
chr20	40937600	40942000	E74
chr20	40942000	40942200	E82
chr20	40942200	40942400	E6
chr20	40942400	40942600	E7
chr20	40942600	40942800	E6
chr20	40942800	40943200	E7
chr20	40943200	40943600	E82
chr20	40943600	40950600	E74
chr20	40950600	40950800	E45
chr20	40950800	40952600	E74
chr20	40952600	40952800	E79
chr20	40952800	40954600	E74
chr20	40954600	40954800	E46
chr20	40954800	40955000	E72
chr20	40955000	40959000	E74
chr20	40959000	40959200	E72
chr20	40959200	40961000	E74
chr20	40961000	40961200	E72
chr20	40961200	40963400	E74
chr20	40963400	40963600	E25
chr20	40963600	40964400	E74
chr20	40964400	40964600	E48
chr20	40964600	40964800	E72
chr20	40964800	40965400	E74
chr20	40965400	40965600	E46
chr20	40965600	40967400	E74
chr20	40967400	40967600	E72
chr20	40967600	40973800	E73
chr20	40973800	40974000	E72
chr20	40974000	40974400	E74
chr20	40974400	40974600	E81
chr20	40974600	40975800	E74
chr20	40975800	40976000	E72
chr20	40976000	40977400	E74
chr20	40977400	40977600	E72
chr20	40977600	40978000	E74
chr20	40978000	40978200	E78
chr20	40978200	40983600	E73
chr20	40983600	40983800	E46
chr20	40983800	40987400	E73
chr20	40987400	40987600	E47
chr20	40987600	40990800	E73
chr20	40990800	40991000	E47
chr20	40991000	40995400	E73
chr20	40995400	40995800	E5
chr20	40995800	40996000	E6
chr20	40996000	40996200	E82
chr20	40996200	40997400	E74
chr20	40997400	40997600	E81
chr20	40997600	40998200	E74
chr20	40998200	40998400	E71
chr20	40998400	41000400	E74
chr20	41000400	41000600	E72
chr20	41000600	41004800	E73
chr20	41004800	41005000	E72
chr20	41005000	41007000	E73
chr20	41007000	41007200	E47
chr20	41007200	41016800	E73
chr20	41016800	41017000	E78
chr20	41017000	41017400	E74
chr20	41017400	41017600	E72
chr20	41017600	41018400	E74
chr20	41018400	41018600	E72
chr20	41018600	41020200	E74
chr20	41020200	41020400	E46
chr20	41020400	41020600	E71
chr20	41020600	41026400	E74
chr20	41026400	41026600	E81
chr20	41026600	41026800	E48
chr20	41026800	41028000	E74
chr20	41028000	41028200	E72
chr20	41028200	41028400	E74
chr20	41028400	41028600	E75
chr20	41028600	41028800	E74
chr20	41028800	41029000	E48
chr20	41029000	41029400	E74
chr20	41029400	41029600	E45
chr20	41029600	41030200	E74
chr20	41030200	41030400	E72
chr20	41030400	41032200	E74
chr20	41032200	41032400	E72
chr20	41032400	41033800	E74
chr20	41033800	41034000	E80
chr20	41034000	41035200	E74
chr20	41035200	41035400	E13
chr20	41035400	41039600	E74
chr20	41039600	41039800	E72
chr20	41039800	41040000	E74
chr20	41040000	41040200	E48
chr20	41040200	41044800	E74
chr20	41044800	41045000	E72
chr20	41045000	41050400	E73
chr20	41050400	41050600	E46
chr20	41050600	41054600	E74
chr20	41054600	41054800	E72
chr20	41054800	41055600	E74
chr20	41055600	41055800	E48
chr20	41055800	41056600	E74
chr20	41056600	41057000	E72
chr20	41057000	41063200	E74
chr20	41063200	41063800	E82
chr20	41063800	41064000	E25
chr20	41064000	41064200	E82
chr20	41064200	41064400	E23
chr20	41064400	41064800	E82
chr20	41064800	41068600	E74
chr20	41068600	41068800	E72
chr20	41068800	41070800	E73
chr20	41070800	41071000	E47
chr20	41071000	41076200	E73
chr20	41076200	41076400	E80
chr20	41076400	41077400	E74
chr20	41077400	41077600	E72
chr20	41077600	41077800	E46
chr20	41077800	41088200	E73
chr20	41088200	41088600	E48
chr20	41088600	41088800	E82
chr20	41088800	41089000	E13
chr20	41089000	41090200	E82
chr20	41090200	41090600	E22
chr20	41090600	41090800	E23
chr20	41090800	41091000	E4
chr20	41091000	41091200	E22
chr20	41091200	41091400	E12
chr20	41091400	41091800	E13
chr20	41091800	41092000	E82
chr20	41092000	41094000	E74
chr20	41094000	41094200	E25
chr20	41094200	41113400	E73
chr20	41113400	41113800	E72
chr20	41113800	41116000	E74
chr20	41116000	41116200	E72
chr20	41116200	41118200	E74
chr20	41118200	41118400	E82
chr20	41118400	41118600	E6
chr20	41118600	41120200	E82
chr20	41120200	41120400	E13
chr20	41120400	41120600	E23
chr20	41120600	41120800	E22
chr20	41120800	41121000	E70
chr20	41121000	41121200	E25
chr20	41121200	41121400	E9
chr20	41121400	41121600	E18
chr20	41121600	41121800	E10
chr20	41121800	41122000	E22
chr20	41122000	41122200	E12
chr20	41122200	41122400	E8
chr20	41122400	41122600	E12
chr20	41122600	41122800	E8
chr20	41122800	41123000	E7
chr20	41123000	41123400	E6
chr20	41123400	41124000	E82
chr20	41124000	41124200	E7
chr20	41124200	41124400	E82
chr20	41124400	41124600	E6
chr20	41124600	41124800	E5
chr20	41124800	41125000	E7
chr20	41125000	41125400	E82
chr20	41125400	41126800	E74
chr20	41126800	41127000	E48
chr20	41127000	41127800	E74
chr20	41127800	41128000	E46
chr20	41128000	41129000	E74
chr20	41129000	41139400	E73
chr20	41139400	41139600	E47
chr20	41139600	41146000	E73
chr20	41146000	41146200	E46
chr20	41146200	41146400	E74
chr20	41146400	41146600	E72
chr20	41146600	41147800	E74
chr20	41147800	41148000	E45
chr20	41148000	41148200	E74
chr20	41148200	41148400	E72
chr20	41148400	41148800	E74
chr20	41148800	41149000	E72
chr20	41149000	41157200	E73
chr20	41157200	41157400	E80
chr20	41157400	41158800	E74
chr20	41158800	41159200	E82
chr20	41159200	41159400	E6
chr20	41159400	41159800	E82
chr20	41159800	41160000	E25
chr20	41160000	41160200	E6
chr20	41160200	41160400	E44
chr20	41160400	41160600	E7
chr20	41160600	41161200	E44
chr20	41161200	41162000	E74
chr20	41162000	41162200	E71
chr20	41162200	41164200	E74
chr20	41164200	41164400	E46
chr20	41164400	41164800	E74
chr20	41164800	41173000	E73
chr20	41173000	41173200	E47
chr20	41173200	41174400	E73
chr20	41174400	41174600	E72
chr20	41174600	41175400	E74
chr20	41175400	41175600	E72
chr20	41175600	41178400	E74
chr20	41178400	41178600	E48
chr20	41178600	41179000	E74
chr20	41179000	41179200	E48
chr20	41179200	41179800	E74
chr20	41179800	41181600	E82
chr20	41181600	41181800	E4
chr20	41181800	41182000	E9
chr20	41182000	41182400	E22
chr20	41182400	41182600	E60
chr20	41182600	41182800	E40
chr20	41182800	41183000	E7
chr20	41183000	41183400	E82
chr20	41183400	41184800	E74
chr20	41184800	41185000	E45
chr20	41185000	41186800	E74
chr20	41186800	41187000	E72
chr20	41187000	41187200	E74
chr20	41187200	41187400	E79
chr20	41187400	41189200	E74
chr20	41189200	41189400	E71
chr20	41189400	41191600	E74
chr20	41191600	41191800	E25
chr20	41191800	41193000	E82
chr20	41193000	41193200	E7
chr20	41193200	41193400	E82
chr20	41193400	41193600	E74
chr20	41193600	41193800	E48
chr20	41193800	41194000	E46
chr20	41194000	41202200	E73
chr20	41202200	41202400	E46
chr20	41202400	41202800	E74
chr20	41202800	41203000	E72
chr20	41203000	41205400	E74
chr20	41205400	41205600	E80
chr20	41205600	41212400	E74
chr20	41212400	41212800	E48
chr20	41212800	41213000	E74
chr20	41213000	41213200	E46
chr20	41213200	41216200	E74
chr20	41216200	41216400	E71
chr20	41216400	41217400	E74
chr20	41217400	41217600	E72
chr20	41217600	41231000	E73
chr20	41231000	41231200	E44
chr20	41231200	41235000	E74
chr20	41235000	41235200	E71
chr20	41235200	41239000	E74
chr20	41239000	41239200	E46
chr20	41239200	41252800	E73
chr20	41252800	41253000	E46
chr20	41253000	41253200	E72
chr20	41253200	41257000	E74
chr20	41257000	41257200	E48
chr20	41257200	41257400	E13
chr20	41257400	41265200	E74
chr20	41265200	41265400	E46
chr20	41265400	41265600	E71
chr20	41265600	41266400	E74
chr20	41266400	41266600	E72
chr20	41266600	41268600	E74
chr20	41268600	41269000	E48
chr20	41269000	41272600	E74
chr20	41272600	41272800	E71
chr20	41272800	41275400	E74
chr20	41275400	41275600	E72
chr20	41275600	41277200	E74
chr20	41277200	41277400	E72
chr20	41277400	41281000	E74
chr20	41281000	41281200	E72
chr20	41281200	41281400	E45
chr20	41281400	41282200	E74
chr20	41282200	41282400	E46
chr20	41282400	41285800	E74
chr20	41285800	41286000	E71
chr20	41286000	41289800	E74
chr20	41289800	41290000	E45
chr20	41290000	41290200	E72
chr20	41290200	41293800	E74
chr20	41293800	41294000	E72
chr20	41294000	41294200	E74
chr20	41294200	41294400	E46
chr20	41294400	41294800	E74
chr20	41294800	41295000	E72
chr20	41295000	41299800	E73
chr20	41299800	41300000	E47
chr20	41300000	41300800	E74
chr20	41300800	41301000	E73
chr20	41301000	41304200	E74
chr20	41304200	41304400	E72
chr20	41304400	41304600	E74
chr20	41304600	41304800	E72
chr20	41304800	41305400	E74
chr20	41305400	41305600	E46
chr20	41305600	41306600	E74
chr20	41306600	41306800	E72
chr20	41306800	41318000	E73
chr20	41318000	41318200	E47
chr20	41318200	41325000	E73
chr20	41325000	41325200	E45
chr20	41325200	41325600	E46
chr20	41325600	41330200	E74
chr20	41330200	41330400	E48
chr20	41330400	41330600	E74
chr20	41330600	41330800	E44
chr20	41330800	41331000	E74
chr20	41331000	41331200	E45
chr20	41331200	41331400	E72
chr20	41331400	41334400	E74
chr20	41334400	41334600	E48
chr20	41334600	41335800	E74
chr20	41335800	41336000	E46
chr20	41336000	41336400	E74
chr20	41336400	41336600	E72
chr20	41336600	41342000	E74
chr20	41342000	41342200	E72
chr20	41342200	41342800	E74
chr20	41342800	41343000	E75
chr20	41343000	41343600	E74
chr20	41343600	41343800	E46
chr20	41343800	41350000	E73
chr20	41350000	41350200	E79
chr20	41350200	41351000	E74
chr20	41351000	41351200	E78
chr20	41351200	41351400	E71
chr20	41351400	41351600	E74
chr20	41351600	41357000	E73
chr20	41357000	41357200	E80
chr20	41357200	41358600	E74
chr20	41358600	41358800	E72
chr20	41358800	41359000	E46
chr20	41359000	41361000	E74
chr20	41361000	41361200	E72
chr20	41361200	41361400	E79
chr20	41361400	41372200	E73
chr20	41372200	41372400	E45
chr20	41372400	41375600	E74
chr20	41375600	41375800	E72
chr20	41375800	41377800	E73
chr20	41377800	41378000	E72
chr20	41378000	41378200	E47
chr20	41378200	41379600	E73
chr20	41379600	41379800	E47
chr20	41379800	41388800	E73
chr20	41388800	41389000	E46
chr20	41389000	41389400	E74
chr20	41389400	41393200	E73
chr20	41393200	41393400	E47
chr20	41393400	41396800	E73
chr20	41396800	41397000	E81
chr20	41397000	41414600	E73
chr20	41414600	41414800	E47
chr20	41414800	41416800	E73
chr20	41416800	41417000	E72
chr20	41417000	41417200	E74
chr20	41417200	41417400	E45
chr20	41417400	41419400	E74
chr20	41419400	41419600	E81
chr20	41419600	41420600	E74
chr20	41420600	41420800	E72
chr20	41420800	41423000	E74
chr20	41423000	41423200	E46
chr20	41423200	41427400	E74
chr20	41427400	41427600	E72
chr20	41427600	41428400	E74
chr20	41428400	41428600	E72
chr20	41428600	41429400	E74
chr20	41429400	41429600	E72
chr20	41429600	41439600	E73
chr20	41439600	41439800	E47
chr20	41439800	41443200	E73
chr20	41443200	41443400	E72
chr20	41443400	41443800	E74
chr20	41443800	41444000	E72
chr20	41444000	41444200	E45
chr20	41444200	41446600	E74
chr20	41446600	41447000	E72
chr20	41447000	41447800	E74
chr20	41447800	41448000	E46
chr20	41448000	41449600	E74
chr20	41449600	41449800	E48
chr20	41449800	41450000	E72
chr20	41450000	41459200	E73
chr20	41459200	41459400	E72
chr20	41459400	41462000	E74
chr20	41462000	41462200	E48
chr20	41462200	41464000	E74
chr20	41464000	41464200	E72
chr20	41464200	41468400	E73
chr20	41468400	41468600	E47
chr20	41468600	41475400	E73
chr20	41475400	41475600	E72
chr20	41475600	41479000	E74
chr20	41479000	41479200	E48
chr20	41479200	41481200	E74
chr20	41481200	41481400	E44
chr20	41481400	41482800	E74
chr20	41482800	41483000	E71
chr20	41483000	41483200	E74
chr20	41483200	41483400	E72
chr20	41483400	41484400	E74
chr20	41484400	41484600	E80
chr20	41484600	41484800	E72
chr20	41484800	41486200	E74
chr20	41486200	41486400	E72
chr20	41486400	41487600	E74
chr20	41487600	41487800	E72
chr20	41487800	41489200	E74
chr20	41489200	41489400	E13
chr20	41489400	41491800	E74
chr20	41491800	41492000	E46
chr20	41492000	41493400	E74
chr20	41493400	41493600	E72
chr20	41493600	41495600	E74
chr20	41495600	41495800	E80
chr20	41495800	41498200	E74
chr20	41498200	41501000	E73
chr20	41501000	41501200	E46
chr20	41501200	41503400	E73
chr20	41503400	41503600	E72
chr20	41503600	41508400	E73
chr20	41508400	41508600	E46
chr20	41508600	41518400	E73
chr20	41518400	41518600	E47
chr20	41518600	41523800	E73
chr20	41523800	41524000	E49
chr20	41524000	41524200	E46
chr20	41524200	41525200	E74
chr20	41525200	41525400	E72
chr20	41525400	41528400	E74
chr20	41528400	41528600	E72
chr20	41528600	41528800	E74
chr20	41528800	41529000	E72
chr20	41529000	41529200	E78
chr20	41529200	41529600	E46
chr20	41529600	41529800	E74
chr20	41529800	41530000	E79
chr20	41530000	41537800	E73
chr20	41537800	41538000	E47
chr20	41538000	41543800	E73
chr20	41543800	41544000	E81
chr20	41544000	41544400	E74
chr20	41544400	41544600	E81
chr20	41544600	41547000	E74
chr20	41547000	41547200	E72
chr20	41547200	41553400	E74
chr20	41553400	41553600	E71
chr20	41553600	41554600	E74
chr20	41554600	41554800	E72
chr20	41554800	41555000	E47
chr20	41555000	41563400	E73
chr20	41563400	41563600	E47
chr20	41563600	41565000	E73
chr20	41565000	41565200	E47
chr20	41565200	41565600	E74
chr20	41565600	41565800	E71
chr20	41565800	41567000	E74
chr20	41567000	41567200	E71
chr20	41567200	41571600	E73
chr20	41571600	41571800	E47
chr20	41571800	41578800	E73
chr20	41578800	41579000	E72
chr20	41579000	41580800	E74
chr20	41580800	41581000	E80
chr20	41581000	41582000	E74
chr20	41582000	41582200	E48
chr20	41582200	41582400	E72
chr20	41582400	41586400	E74
chr20	41586400	41586600	E75
chr20	41586600	41587400	E74
chr20	41587400	41587800	E72
chr20	41587800	41588600	E74
chr20	41588600	41588800	E72
chr20	41588800	41595000	E73
chr20	41595000	41595200	E75
chr20	41595200	41595400	E79
chr20	41595400	41596200	E74
chr20	41596200	41596400	E72
chr20	41596400	41599000	E74
chr20	41599000	41599200	E72
chr20	41599200	41601400	E74
chr20	41601400	41601600	E46
chr20	41601600	41607000	E74
chr20	41607000	41607200	E45
chr20	41607200	41607400	E48
chr20	41607400	41610600	E74
chr20	41610600	41611000	E72
chr20	41611000	41613800	E74
chr20	41613800	41614200	E72
chr20	41614200	41614400	E74
chr20	41614400	41614600	E48
chr20	41614600	41615600	E74
chr20	41615600	41615800	E48
chr20	41615800	41616000	E38
chr20	41616000	41616200	E44
chr20	41616200	41616400	E34
chr20	41616400	41616600	E44
chr20	41616600	41616800	E45
chr20	41616800	41617000	E72
chr20	41617000	41617200	E47
chr20	41617200	41619400	E73
chr20	41619400	41619600	E47
chr20	41619600	41623800	E73
chr20	41623800	41624000	E72
chr20	41624000	41625200	E74
chr20	41625200	41625400	E45
chr20	41625400	41630600	E74
chr20	41630600	41630800	E71
chr20	41630800	41633000	E74
chr20	41633000	41633200	E48
chr20	41633200	41637600	E74
chr20	41637600	41637800	E48
chr20	41637800	41641200	E74
chr20	41641200	41641400	E48
chr20	41641400	41643800	E74
chr20	41643800	41644000	E34
chr20	41644000	41646800	E74
chr20	41646800	41647000	E72
chr20	41647000	41647200	E46
chr20	41647200	41649000	E74
chr20	41649000	41650000	E73
chr20	41650000	41650200	E47
chr20	41650200	41653600	E73
chr20	41653600	41653800	E72
chr20	41653800	41659200	E73
chr20	41659200	41659400	E71
chr20	41659400	41663400	E74
chr20	41663400	41663600	E46
chr20	41663600	41664600	E74
chr20	41664600	41664800	E75
chr20	41664800	41666400	E74
chr20	41666400	41666800	E48
chr20	41666800	41670000	E74
chr20	41670000	41670400	E72
chr20	41670400	41677400	E73
chr20	41677400	41679000	E74
chr20	41679000	41679200	E71
chr20	41679200	41682000	E74
chr20	41682000	41682200	E46
chr20	41682200	41682400	E74
chr20	41682400	41682600	E34
chr20	41682600	41687600	E74
chr20	41687600	41687800	E48
chr20	41687800	41689800	E74
chr20	41689800	41690000	E71
chr20	41690000	41692400	E74
chr20	41692400	41692600	E46
chr20	41692600	41693600	E74
chr20	41693600	41693800	E79
chr20	41693800	41700000	E73
chr20	41700000	41700200	E72
chr20	41700200	41701000	E73
chr20	41701000	41701200	E79
chr20	41701200	41710800	E73
chr20	41710800	41711000	E47
chr20	41711000	41714600	E73
chr20	41714600	41714800	E47
chr20	41714800	41718200	E73
chr20	41718200	41718400	E47
chr20	41718400	41719800	E73
chr20	41719800	41720000	E71
chr20	41720000	41720400	E74
chr20	41720400	41720600	E72
chr20	41720600	41722400	E74
chr20	41722400	41722600	E72
chr20	41722600	41728600	E73
chr20	41728600	41728800	E72
chr20	41728800	41729200	E74
chr20	41729200	41729400	E46
chr20	41729400	41731400	E74
chr20	41731400	41731600	E76
chr20	41731600	41732200	E74
chr20	41732200	41732400	E75
chr20	41732400	41736800	E73
chr20	41736800	41737000	E47
chr20	41737000	41739000	E73
chr20	41739000	41739200	E72
chr20	41739200	41742400	E74
chr20	41742400	41742600	E71
chr20	41742600	41746200	E74
chr20	41746200	41746400	E48
chr20	41746400	41746800	E74
chr20	41746800	41747000	E72
chr20	41747000	41748400	E74
chr20	41748400	41748600	E71
chr20	41748600	41757400	E73
chr20	41757400	41757600	E72
chr20	41757600	41757800	E74
chr20	41757800	41758000	E46
chr20	41758000	41760200	E73
chr20	41760200	41760400	E47
chr20	41760400	41762800	E73
chr20	41762800	41763000	E47
chr20	41763000	41765800	E73
chr20	41765800	41766000	E47
chr20	41766000	41768800	E73
chr20	41768800	41769000	E47
chr20	41769000	41769200	E72
chr20	41769200	41775400	E73
chr20	41775400	41775600	E45
chr20	41775600	41776000	E74
chr20	41776000	41776200	E78
chr20	41776200	41779800	E74
chr20	41779800	41780000	E71
chr20	41780000	41780200	E48
chr20	41780200	41780400	E44
chr20	41780400	41786000	E74
chr20	41786000	41786200	E45
chr20	41786200	41790000	E74
chr20	41790000	41790200	E72
chr20	41790200	41792400	E74
chr20	41792400	41792600	E72
chr20	41792600	41792800	E46
chr20	41792800	41793000	E72
chr20	41793000	41795400	E74
chr20	41795400	41795600	E48
chr20	41795600	41795800	E82
chr20	41795800	41796200	E7
chr20	41796200	41796400	E6
chr20	41796400	41796600	E82
chr20	41796600	41796800	E48
chr20	41796800	41797000	E82
chr20	41797000	41799200	E74
chr20	41799200	41799400	E72
chr20	41799400	41800600	E74
chr20	41800600	41800800	E47
chr20	41800800	41807400	E73
chr20	41807400	41807600	E75
chr20	41807600	41808000	E74
chr20	41808000	41810800	E73
chr20	41810800	41811000	E47
chr20	41811000	41816400	E73
chr20	41816400	41816600	E75
chr20	41816600	41816800	E74
chr20	41816800	41817000	E45
chr20	41817000	41817200	E48
chr20	41817200	41817400	E74
chr20	41817400	41817600	E49
chr20	41817600	41817800	E48
chr20	41817800	41818000	E34
chr20	41818000	41823600	E74
chr20	41823600	41823800	E72
chr20	41823800	41825000	E74
chr20	41825000	41827200	E73
chr20	41827200	41827400	E72
chr20	41827400	41830200	E74
chr20	41830200	41830400	E72
chr20	41830400	41832200	E74
chr20	41832200	41832400	E71
chr20	41832400	41833400	E74
chr20	41833400	41833600	E45
chr20	41833600	41834800	E74
chr20	41834800	41835000	E77
chr20	41835000	41837800	E74
chr20	41837800	41838000	E71
chr20	41838000	41838400	E74
chr20	41838400	41838600	E48
chr20	41838600	41842400	E74
chr20	41842400	41842600	E71
chr20	41842600	41844600	E74
chr20	41844600	41844800	E75
chr20	41844800	41845000	E72
chr20	41845000	41846000	E74
chr20	41846000	41846200	E80
chr20	41846200	41846800	E74
chr20	41846800	41847200	E48
chr20	41847200	41848200	E74
chr20	41848200	41848400	E48
chr20	41848400	41849000	E74
chr20	41849000	41849200	E45
chr20	41849200	41849400	E77
chr20	41849400	41849600	E44
chr20	41849600	41850000	E48
chr20	41850000	41857400	E73
chr20	41857400	41857600	E47
chr20	41857600	41859800	E73
chr20	41859800	41860000	E47
chr20	41860000	41866800	E73
chr20	41866800	41867000	E72
chr20	41867000	41867400	E74
chr20	41867400	41867600	E72
chr20	41867600	41872200	E73
chr20	41872200	41872400	E47
chr20	41872400	41873800	E73
chr20	41873800	41874000	E72
chr20	41874000	41877600	E74
chr20	41877600	41877800	E72
chr20	41877800	41881000	E74
chr20	41881000	41881200	E46
chr20	41881200	41891600	E73
chr20	41891600	41891800	E49
chr20	41891800	41893400	E74
chr20	41893400	41893600	E46
chr20	41893600	41895000	E74
chr20	41895000	41895200	E48
chr20	41895200	41895400	E46
chr20	41895400	41895800	E74
chr20	41895800	41896000	E46
chr20	41896000	41899800	E74
chr20	41899800	41900000	E72
chr20	41900000	41900200	E48
chr20	41900200	41900400	E74
chr20	41900400	41900800	E75
chr20	41900800	41905400	E73
chr20	41905400	41905600	E72
chr20	41905600	41909200	E74
chr20	41909200	41909400	E72
chr20	41909400	41911000	E74
chr20	41911000	41911200	E48
chr20	41911200	41911400	E80
chr20	41911400	41916800	E74
chr20	41916800	41917000	E72
chr20	41917000	41918800	E74
chr20	41918800	41919000	E72
chr20	41919000	41921600	E74
chr20	41921600	41921800	E72
chr20	41921800	41922400	E74
chr20	41922400	41922600	E72
chr20	41922600	41926000	E74
chr20	41926000	41926400	E72
chr20	41926400	41927000	E74
chr20	41927000	41927400	E72
chr20	41927400	41928800	E74
chr20	41928800	41929000	E72
chr20	41929000	41930800	E74
chr20	41930800	41931000	E47
chr20	41931000	41933600	E74
chr20	41933600	41933800	E71
chr20	41933800	41935800	E74
chr20	41935800	41936000	E72
chr20	41936000	41936200	E74
chr20	41936200	41936400	E25
chr20	41936400	41938400	E74
chr20	41938400	41938600	E45
chr20	41938600	41939800	E74
chr20	41939800	41940000	E75
chr20	41940000	41942400	E74
chr20	41942400	41942600	E48
chr20	41942600	41944000	E74
chr20	41944000	41944200	E72
chr20	41944200	41945200	E74
chr20	41945200	41945400	E72
chr20	41945400	41956000	E73
chr20	41956000	41956200	E47
chr20	41956200	41966800	E73
chr20	41966800	41967000	E47
chr20	41967000	41967400	E73
chr20	41967400	41967600	E74
chr20	41967600	41967800	E81
chr20	41967800	41969400	E74
chr20	41969400	41969600	E48
chr20	41969600	41969800	E74
chr20	41969800	41970000	E46
chr20	41970000	41980200	E73
chr20	41980200	41980400	E44
chr20	41980400	41982200	E74
chr20	41982200	41982400	E34
chr20	41982400	41984400	E74
chr20	41984400	41984600	E48
chr20	41984600	41985200	E74
chr20	41985200	41985400	E72
chr20	41985400	41986200	E74
chr20	41986200	41986400	E72
chr20	41986400	41991000	E74
chr20	41991000	41991200	E45
chr20	41991200	41991400	E74
chr20	41991400	41991800	E48
chr20	41991800	41992200	E74
chr20	41992200	41992400	E46
chr20	41992400	41994200	E74
chr20	41994200	41994400	E80
chr20	41994400	41996800	E73
chr20	41996800	41997000	E47
chr20	41997000	42000800	E73
chr20	42000800	42001000	E47
chr20	42001000	42003000	E73
chr20	42003000	42003200	E44
chr20	42003200	42004800	E74
chr20	42004800	42005000	E45
chr20	42005000	42006800	E74
chr20	42006800	42007000	E48
chr20	42007000	42009200	E74
chr20	42009200	42009400	E72
chr20	42009400	42009600	E71
chr20	42009600	42011600	E74
chr20	42011600	42011800	E48
chr20	42011800	42012200	E37
chr20	42012200	42012400	E36
chr20	42012400	42012600	E55
chr20	42012600	42012800	E53
chr20	42012800	42013000	E54
chr20	42013000	42015400	E74
chr20	42015400	42015600	E36
chr20	42015600	42015800	E55
chr20	42015800	42016000	E53
chr20	42016000	42016200	E36
chr20	42016200	42019800	E74
chr20	42019800	42020000	E46
chr20	42020000	42025800	E74
chr20	42025800	42026000	E71
chr20	42026000	42026200	E74
chr20	42026200	42026400	E13
chr20	42026400	42027400	E74
chr20	42027400	42027600	E72
chr20	42027600	42028200	E74
chr20	42028200	42028400	E46
chr20	42028400	42033400	E74
chr20	42033400	42033600	E72
chr20	42033600	42035200	E74
chr20	42035200	42036200	E55
chr20	42036200	42036400	E54
chr20	42036400	42036600	E55
chr20	42036600	42038200	E74
chr20	42038200	42038400	E46
chr20	42038400	42040000	E74
chr20	42040000	42040200	E72
chr20	42040200	42044000	E74
chr20	42044000	42044200	E72
chr20	42044200	42048800	E73
chr20	42048800	42049000	E72
chr20	42049000	42051000	E74
chr20	42051000	42051200	E72
chr20	42051200	42051400	E81
chr20	42051400	42051600	E77
chr20	42051600	42051800	E48
chr20	42051800	42052000	E74
chr20	42052000	42052200	E46
chr20	42052200	42052400	E74
chr20	42052400	42052600	E71
chr20	42052600	42052800	E49
chr20	42052800	42054200	E74
chr20	42054200	42054400	E72
chr20	42054400	42058800	E74
chr20	42058800	42059000	E48
chr20	42059000	42059200	E79
chr20	42059200	42059400	E72
chr20	42059400	42060400	E74
chr20	42060400	42060600	E71
chr20	42060600	42062200	E74
chr20	42062200	42062400	E37
chr20	42062400	42062600	E36
chr20	42062600	42062800	E35
chr20	42062800	42063000	E34
chr20	42063000	42063200	E36
chr20	42063200	42063800	E35
chr20	42063800	42064000	E36
chr20	42064000	42064200	E13
chr20	42064200	42064400	E44
chr20	42064400	42065200	E82
chr20	42065200	42065400	E48
chr20	42065400	42065600	E55
chr20	42065600	42065800	E36
chr20	42065800	42066000	E52
chr20	42066000	42066200	E35
chr20	42066200	42066400	E52
chr20	42066400	42066600	E42
chr20	42066600	42066800	E59
chr20	42066800	42067000	E61
chr20	42067000	42067400	E63
chr20	42067400	42067600	E62
chr20	42067600	42067800	E63
chr20	42067800	42068000	E61
chr20	42068000	42068200	E59
chr20	42068200	42068400	E42
chr20	42068400	42068800	E34
chr20	42068800	42069200	E35
chr20	42069200	42069400	E36
chr20	42069400	42069600	E37
chr20	42069600	42069800	E55
chr20	42069800	42070000	E48
chr20	42070000	42070200	E74
chr20	42070200	42070400	E48
chr20	42070400	42070600	E46
chr20	42070600	42070800	E71
chr20	42070800	42071000	E74
chr20	42071000	42071200	E72
chr20	42071200	42073000	E74
chr20	42073000	42073400	E45
chr20	42073400	42073600	E74
chr20	42073600	42073800	E45
chr20	42073800	42074200	E48
chr20	42074200	42075000	E74
chr20	42075000	42075200	E48
chr20	42075200	42075400	E55
chr20	42075400	42075600	E38
chr20	42075600	42075800	E54
chr20	42075800	42076600	E74
chr20	42076600	42076800	E48
chr20	42076800	42077000	E38
chr20	42077000	42077400	E82
chr20	42077400	42078000	E25
chr20	42078000	42078200	E82
chr20	42078200	42078400	E13
chr20	42078400	42079800	E82
chr20	42079800	42080000	E25
chr20	42080000	42080600	E74
chr20	42080600	42080800	E72
chr20	42080800	42081200	E74
chr20	42081200	42081400	E46
chr20	42081400	42083000	E74
chr20	42083000	42083200	E78
chr20	42083200	42083400	E44
chr20	42083400	42084400	E74
chr20	42084400	42084600	E46
chr20	42084600	42085000	E74
chr20	42085000	42085200	E38
chr20	42085200	42085400	E33
chr20	42085400	42085600	E29
chr20	42085600	42085800	E85
chr20	42085800	42086000	E20
chr20	42086000	42086200	E19
chr20	42086200	42086400	E20
chr20	42086400	42086800	E85
chr20	42086800	42087000	E19
chr20	42087000	42087200	E20
chr20	42087200	42087600	E19
chr20	42087600	42087800	E21
chr20	42087800	42088200	E29
chr20	42088200	42088400	E24
chr20	42088400	42088600	E31
chr20	42088600	42088800	E32
chr20	42088800	42089000	E25
chr20	42089000	42089400	E82
chr20	42089400	42089600	E48
chr20	42089600	42090000	E82
chr20	42090000	42090200	E25
chr20	42090200	42090400	E31
chr20	42090400	42090600	E25
chr20	42090600	42090800	E7
chr20	42090800	42091200	E82
chr20	42091200	42093000	E74
chr20	42093000	42093600	E82
chr20	42093600	42093800	E13
chr20	42093800	42095000	E74
chr20	42095000	42095200	E72
chr20	42095200	42097000	E74
chr20	42097000	42097200	E81
chr20	42097200	42097400	E74
chr20	42097400	42097600	E79
chr20	42097600	42098400	E74
chr20	42098400	42098600	E72
chr20	42098600	42099000	E74
chr20	42099000	42099200	E82
chr20	42099200	42099600	E6
chr20	42099600	42100400	E82
chr20	42100400	42101000	E6
chr20	42101000	42101600	E50
chr20	42101600	42101800	E5
chr20	42101800	42102000	E50
chr20	42102000	42102200	E7
chr20	42102200	42102600	E5
chr20	42102600	42103800	E82
chr20	42103800	42105600	E74
chr20	42105600	42106000	E55
chr20	42106000	42106200	E48
chr20	42106200	42109200	E74
chr20	42109200	42109600	E72
chr20	42109600	42113600	E74
chr20	42113600	42113800	E46
chr20	42113800	42117400	E74
chr20	42117400	42117800	E48
chr20	42117800	42118000	E45
chr20	42118000	42118200	E72
chr20	42118200	42118400	E74
chr20	42118400	42118600	E46
chr20	42118600	42119800	E74
chr20	42119800	42120000	E48
chr20	42120000	42120400	E82
chr20	42120400	42120600	E23
chr20	42120600	42120800	E31
chr20	42120800	42121000	E27
chr20	42121000	42121200	E23
chr20	42121200	42121400	E31
chr20	42121400	42121600	E54
chr20	42121600	42121800	E55
chr20	42121800	42123400	E74
chr20	42123400	42123600	E46
chr20	42123600	42128400	E74
chr20	42128400	42128600	E46
chr20	42128600	42131200	E74
chr20	42131200	42131600	E72
chr20	42131600	42131800	E46
chr20	42131800	42133400	E74
chr20	42133400	42133600	E80
chr20	42133600	42135800	E74
chr20	42135800	42136000	E37
chr20	42136000	42136200	E32
chr20	42136200	42136400	E24
chr20	42136400	42136600	E29
chr20	42136600	42136800	E26
chr20	42136800	42137000	E30
chr20	42137000	42137400	E34
chr20	42137400	42137600	E48
chr20	42137600	42138200	E74
chr20	42138200	42138400	E72
chr20	42138400	42141200	E74
chr20	42141200	42141400	E82
chr20	42141400	42141600	E7
chr20	42141600	42141800	E6
chr20	42141800	42142000	E7
chr20	42142000	42142200	E33
chr20	42142200	42142400	E24
chr20	42142400	42142600	E28
chr20	42142600	42142800	E26
chr20	42142800	42143000	E12
chr20	42143000	42143200	E21
chr20	42143200	42143800	E19
chr20	42143800	42144000	E21
chr20	42144000	42144200	E29
chr20	42144200	42144400	E27
chr20	42144400	42144600	E31
chr20	42144600	42144800	E35
chr20	42144800	42145000	E45
chr20	42145000	42145600	E74
chr20	42145600	42145800	E48
chr20	42145800	42146200	E74
chr20	42146200	42146400	E72
chr20	42146400	42146600	E48
chr20	42146600	42153800	E74
chr20	42153800	42154000	E48
chr20	42154000	42155800	E74
chr20	42155800	42156200	E72
chr20	42156200	42159400	E74
chr20	42159400	42159600	E45
chr20	42159600	42160000	E82
chr20	42160000	42160200	E13
chr20	42160200	42160400	E82
chr20	42160400	42161800	E74
chr20	42161800	42162000	E48
chr20	42162000	42162600	E74
chr20	42162600	42162800	E48
chr20	42162800	42163400	E74
chr20	42163400	42163600	E78
chr20	42163600	42163800	E48
chr20	42163800	42164000	E38
chr20	42164000	42164200	E55
chr20	42164200	42164400	E38
chr20	42164400	42164600	E36
chr20	42164600	42164800	E37
chr20	42164800	42165200	E55
chr20	42165200	42165400	E49
chr20	42165400	42166600	E74
chr20	42166600	42167000	E82
chr20	42167000	42167200	E16
chr20	42167200	42167400	E82
chr20	42167400	42168000	E74
chr20	42168000	42168200	E72
chr20	42168200	42168800	E74
chr20	42168800	42169000	E71
chr20	42169000	42173800	E74
chr20	42173800	42174000	E46
chr20	42174000	42174200	E74
chr20	42174200	42174400	E78
chr20	42174400	42176200	E74
chr20	42176200	42176400	E48
chr20	42176400	42176600	E72
chr20	42176600	42180000	E74
chr20	42180000	42180200	E46
chr20	42180200	42181600	E74
chr20	42181600	42181800	E76
chr20	42181800	42182000	E49
chr20	42182000	42185200	E74
chr20	42185200	42185400	E72
chr20	42185400	42187400	E74
chr20	42187400	42187600	E72
chr20	42187600	42187800	E78
chr20	42187800	42188600	E74
chr20	42188600	42188800	E48
chr20	42188800	42190200	E74
chr20	42190200	42190400	E38
chr20	42190400	42190600	E37
chr20	42190600	42191400	E74
chr20	42191400	42191600	E45
chr20	42191600	42191800	E79
chr20	42191800	42192400	E74
chr20	42192400	42192800	E72
chr20	42192800	42193200	E74
chr20	42193200	42193400	E48
chr20	42193400	42194600	E74
chr20	42194600	42195200	E72
chr20	42195200	42195800	E74
chr20	42195800	42196000	E45
chr20	42196000	42196200	E74
chr20	42196200	42196400	E48
chr20	42196400	42196600	E74
chr20	42196600	42196800	E72
chr20	42196800	42198200	E74
chr20	42198200	42198400	E45
chr20	42198400	42200000	E74
chr20	42200000	42200200	E72
chr20	42200200	42200400	E49
chr20	42200400	42202600	E74
chr20	42202600	42202800	E48
chr20	42202800	42206400	E74
chr20	42206400	42206600	E49
chr20	42206600	42207800	E74
chr20	42207800	42208000	E71
chr20	42208000	42208200	E37
chr20	42208200	42208600	E74
chr20	42208600	42208800	E48
chr20	42208800	42210600	E74
chr20	42210600	42211000	E72
chr20	42211000	42211200	E74
chr20	42211200	42211400	E46
chr20	42211400	42212000	E74
chr20	42212000	42212200	E37
chr20	42212200	42212600	E34
chr20	42212600	42212800	E35
chr20	42212800	42213400	E48
chr20	42213400	42214000	E74
chr20	42214000	42214200	E72
chr20	42214200	42215400	E74
chr20	42215400	42215600	E72
chr20	42215600	42215800	E71
chr20	42215800	42216000	E74
chr20	42216000	42216200	E46
chr20	42216200	42216400	E34
chr20	42216400	42216600	E76
chr20	42216600	42217600	E74
chr20	42217600	42217800	E45
chr20	42217800	42218000	E38
chr20	42218000	42218200	E82
chr20	42218200	42218400	E40
chr20	42218400	42218600	E33
chr20	42218600	42218800	E29
chr20	42218800	42219000	E85
chr20	42219000	42219400	E20
chr20	42219400	42219600	E19
chr20	42219600	42220000	E21
chr20	42220000	42220200	E26
chr20	42220200	42220400	E29
chr20	42220400	42220600	E50
chr20	42220600	42220800	E5
chr20	42220800	42221000	E50
chr20	42221000	42221200	E7
chr20	42221200	42221400	E5
chr20	42221400	42221600	E7
chr20	42221600	42221800	E6
chr20	42221800	42222000	E25
chr20	42222000	42222800	E74
chr20	42222800	42223000	E48
chr20	42223000	42223800	E74
chr20	42223800	42224000	E72
chr20	42224000	42224400	E74
chr20	42224400	42224600	E48
chr20	42224600	42225600	E74
chr20	42225600	42225800	E71
chr20	42225800	42228000	E74
chr20	42228000	42228400	E48
chr20	42228400	42228800	E74
chr20	42228800	42229000	E71
chr20	42229000	42229400	E74
chr20	42229400	42229600	E72
chr20	42229600	42231000	E74
chr20	42231000	42231200	E37
chr20	42231200	42231400	E35
chr20	42231400	42231600	E37
chr20	42231600	42231800	E36
chr20	42231800	42232200	E35
chr20	42232200	42232400	E36
chr20	42232400	42238200	E74
chr20	42238200	42238400	E45
chr20	42238400	42241000	E74
chr20	42241000	42241200	E48
chr20	42241200	42241400	E45
chr20	42241400	42242200	E82
chr20	42242200	42242400	E48
chr20	42242400	42242600	E49
chr20	42242600	42244000	E74
chr20	42244000	42244200	E48
chr20	42244200	42244600	E74
chr20	42244600	42244800	E72
chr20	42244800	42246200	E74
chr20	42246200	42246600	E48
chr20	42246600	42249200	E74
chr20	42249200	42249400	E80
chr20	42249400	42249600	E72
chr20	42249600	42252800	E74
chr20	42252800	42253000	E46
chr20	42253000	42254400	E74
chr20	42254400	42254800	E7
chr20	42254800	42255000	E82
chr20	42255000	42257600	E74
chr20	42257600	42257800	E72
chr20	42257800	42258000	E46
chr20	42258000	42260400	E74
chr20	42260400	42260600	E48
chr20	42260600	42261600	E74
chr20	42261600	42261800	E48
chr20	42261800	42262400	E74
chr20	42262400	42262600	E55
chr20	42262600	42262800	E37
chr20	42262800	42263800	E74
chr20	42263800	42264000	E45
chr20	42264000	42264200	E74
chr20	42264200	42264400	E79
chr20	42264400	42264800	E74
chr20	42264800	42265000	E6
chr20	42265000	42265200	E7
chr20	42265200	42265400	E6
chr20	42265400	42265800	E44
chr20	42265800	42266000	E49
chr20	42266000	42266200	E45
chr20	42266200	42266400	E38
chr20	42266400	42266600	E48
chr20	42266600	42266800	E38
chr20	42266800	42267000	E76
chr20	42267000	42267200	E79
chr20	42267200	42270000	E74
chr20	42270000	42270400	E77
chr20	42270400	42270600	E72
chr20	42270600	42271000	E74
chr20	42271000	42271200	E48
chr20	42271200	42271400	E80
chr20	42271400	42271600	E74
chr20	42271600	42271800	E45
chr20	42271800	42273800	E74
chr20	42273800	42274000	E72
chr20	42274000	42274800	E74
chr20	42274800	42275000	E48
chr20	42275000	42275200	E49
chr20	42275200	42277000	E74
chr20	42277000	42277200	E48
chr20	42277200	42277600	E37
chr20	42277600	42277800	E55
chr20	42277800	42278000	E71
chr20	42278000	42278200	E48
chr20	42278200	42281600	E74
chr20	42281600	42281800	E48
chr20	42281800	42282000	E56
chr20	42282000	42282200	E48
chr20	42282200	42282800	E74
chr20	42282800	42283200	E75
chr20	42283200	42283400	E45
chr20	42283400	42283600	E48
chr20	42283600	42283800	E74
chr20	42283800	42284000	E72
chr20	42284000	42284200	E44
chr20	42284200	42284600	E82
chr20	42284600	42284800	E42
chr20	42284800	42285000	E17
chr20	42285000	42285200	E67
chr20	42285200	42285400	E20
chr20	42285400	42286600	E19
chr20	42286600	42286800	E20
chr20	42286800	42287000	E85
chr20	42287000	42287200	E30
chr20	42287200	42287400	E33
chr20	42287400	42287600	E34
chr20	42287600	42287800	E35
chr20	42287800	42288000	E82
chr20	42288000	42288200	E48
chr20	42288200	42288400	E38
chr20	42288400	42288600	E45
chr20	42288600	42289600	E74
chr20	42289600	42289800	E72
chr20	42289800	42292000	E74
chr20	42292000	42292200	E36
chr20	42292200	42293000	E34
chr20	42293000	42293200	E33
chr20	42293200	42293600	E34
chr20	42293600	42294000	E35
chr20	42294000	42294200	E37
chr20	42294200	42294600	E38
chr20	42294600	42294800	E37
chr20	42294800	42295000	E55
chr20	42295000	42295200	E33
chr20	42295200	42295400	E28
chr20	42295400	42295600	E85
chr20	42295600	42295800	E20
chr20	42295800	42296600	E19
chr20	42296600	42297000	E85
chr20	42297000	42297200	E28
chr20	42297200	42297600	E51
chr20	42297600	42297800	E43
chr20	42297800	42298000	E33
chr20	42298000	42298200	E43
chr20	42298200	42298400	E58
chr20	42298400	42298600	E42
chr20	42298600	42298800	E37
chr20	42298800	42299000	E34
chr20	42299000	42299400	E55
chr20	42299400	42299600	E37
chr20	42299600	42299800	E36
chr20	42299800	42300000	E55
chr20	42300000	42300200	E38
chr20	42300200	42300400	E37
chr20	42300400	42300600	E38
chr20	42300600	42300800	E82
chr20	42300800	42301000	E13
chr20	42301000	42301200	E7
chr20	42301200	42301400	E44
chr20	42301400	42301600	E7
chr20	42301600	42301800	E82
chr20	42301800	42302000	E36
chr20	42302000	42302400	E82
chr20	42302400	42302600	E13
chr20	42302600	42302800	E38
chr20	42302800	42303400	E36
chr20	42303400	42303600	E32
chr20	42303600	42303800	E37
chr20	42303800	42304000	E55
chr20	42304000	42304600	E36
chr20	42304600	42304800	E55
chr20	42304800	42305000	E37
chr20	42305000	42305200	E31
chr20	42305200	42305800	E82
chr20	42305800	42306000	E40
chr20	42306000	42306200	E38
chr20	42306200	42306400	E34
chr20	42306400	42306600	E44
chr20	42306600	42306800	E48
chr20	42306800	42307000	E38
chr20	42307000	42307400	E35
chr20	42307400	42308000	E42
chr20	42308000	42308200	E59
chr20	42308200	42308400	E61
chr20	42308400	42308600	E59
chr20	42308600	42308800	E61
chr20	42308800	42309200	E63
chr20	42309200	42309400	E64
chr20	42309400	42309800	E67
chr20	42309800	42310800	E85
chr20	42310800	42311000	E17
chr20	42311000	42311400	E85
chr20	42311400	42311800	E67
chr20	42311800	42312000	E63
chr20	42312000	42312200	E61
chr20	42312200	42312400	E59
chr20	42312400	42312600	E57
chr20	42312600	42312800	E68
chr20	42312800	42313000	E16
chr20	42313000	42313200	E57
chr20	42313200	42313400	E39
chr20	42313400	42314000	E40
chr20	42314000	42314200	E39
chr20	42314200	42314400	E16
chr20	42314400	42314600	E82
chr20	42314600	42314800	E13
chr20	42314800	42315000	E82
chr20	42315000	42315200	E38
chr20	42315200	42315400	E55
chr20	42315400	42315600	E37
chr20	42315600	42316400	E83
chr20	42316400	42316600	E12
chr20	42316600	42317400	E83
chr20	42317400	42317800	E16
chr20	42317800	42318600	E83
chr20	42318600	42318800	E82
chr20	42318800	42319000	E38
chr20	42319000	42319600	E82
chr20	42319600	42319800	E45
chr20	42319800	42320200	E82
chr20	42320200	42320400	E16
chr20	42320400	42320800	E15
chr20	42320800	42321000	E12
chr20	42321000	42321800	E83
chr20	42321800	42322200	E82
chr20	42322200	42322400	E77
chr20	42322400	42322800	E74
chr20	42322800	42323000	E45
chr20	42323000	42326000	E74
chr20	42326000	42326200	E46
chr20	42326200	42326400	E71
chr20	42326400	42326600	E48
chr20	42326600	42329000	E74
chr20	42329000	42329200	E44
chr20	42329200	42329400	E45
chr20	42329400	42329600	E77
chr20	42329600	42329800	E56
chr20	42329800	42330000	E38
chr20	42330000	42330400	E74
chr20	42330400	42330600	E55
chr20	42330600	42330800	E71
chr20	42330800	42331000	E45
chr20	42331000	42331200	E74
chr20	42331200	42331400	E48
chr20	42331400	42331600	E74
chr20	42331600	42331800	E45
chr20	42331800	42332000	E72
chr20	42332000	42332800	E74
chr20	42332800	42333000	E80
chr20	42333000	42333400	E48
chr20	42333400	42333600	E13
chr20	42333600	42334000	E82
chr20	42334000	42334200	E77
chr20	42334200	42334800	E82
chr20	42334800	42335000	E25
chr20	42335000	42335200	E46
chr20	42335200	42335400	E74
chr20	42335400	42335600	E48
chr20	42335600	42335800	E77
chr20	42335800	42336200	E48
chr20	42336200	42336400	E45
chr20	42336400	42336600	E48
chr20	42336600	42336800	E16
chr20	42336800	42337000	E57
chr20	42337000	42337200	E62
chr20	42337200	42337400	E59
chr20	42337400	42337800	E62
chr20	42337800	42338200	E61
chr20	42338200	42338600	E63
chr20	42338600	42339200	E64
chr20	42339200	42339800	E63
chr20	42339800	42340000	E67
chr20	42340000	42340200	E64
chr20	42340200	42340400	E61
chr20	42340400	42340800	E59
chr20	42340800	42341000	E16
chr20	42341000	42341400	E83
chr20	42341400	42341600	E16
chr20	42341600	42341800	E34
chr20	42341800	42342200	E74
chr20	42342200	42342400	E45
chr20	42342400	42342600	E74
chr20	42342600	42342800	E72
chr20	42342800	42343200	E74
chr20	42343200	42343400	E82
chr20	42343400	42343800	E7
chr20	42343800	42344000	E13
chr20	42344000	42344200	E82
chr20	42344200	42344600	E74
chr20	42344600	42344800	E48
chr20	42344800	42346200	E74
chr20	42346200	42346400	E48
chr20	42346400	42347000	E82
chr20	42347000	42347400	E74
chr20	42347400	42347600	E55
chr20	42347600	42347800	E80
chr20	42347800	42348000	E34
chr20	42348000	42349000	E74
chr20	42349000	42349400	E38
chr20	42349400	42349600	E55
chr20	42349600	42349800	E36
chr20	42349800	42350000	E35
chr20	42350000	42350200	E34
chr20	42350200	42350600	E35
chr20	42350600	42350800	E42
chr20	42350800	42351000	E58
chr20	42351000	42351200	E70
chr20	42351200	42351400	E57
chr20	42351400	42351600	E40
chr20	42351600	42351800	E39
chr20	42351800	42352000	E56
chr20	42352000	42352200	E39
chr20	42352200	42352600	E36
chr20	42352600	42352800	E55
chr20	42352800	42353000	E54
chr20	42353000	42353200	E55
chr20	42353200	42353400	E48
chr20	42353400	42355000	E74
chr20	42355000	42355200	E45
chr20	42355200	42355400	E74
chr20	42355400	42355600	E72
chr20	42355600	42356000	E74
chr20	42356000	42356200	E36
chr20	42356200	42356400	E35
chr20	42356400	42356600	E42
chr20	42356600	42357200	E59
chr20	42357200	42357400	E61
chr20	42357400	42357800	E59
chr20	42357800	42358000	E62
chr20	42358000	42358200	E57
chr20	42358200	42358400	E54
chr20	42358400	42358600	E36
chr20	42358600	42358800	E38
chr20	42358800	42359000	E13
chr20	42359000	42359200	E7
chr20	42359200	42359800	E13
chr20	42359800	42360000	E36
chr20	42360000	42360200	E38
chr20	42360200	42360400	E35
chr20	42360400	42360600	E36
chr20	42360600	42360800	E31
chr20	42360800	42361000	E32
chr20	42361000	42361400	E27
chr20	42361400	42361600	E43
chr20	42361600	42361800	E64
chr20	42361800	42362000	E67
chr20	42362000	42362800	E64
chr20	42362800	42363000	E61
chr20	42363000	42363200	E59
chr20	42363200	42363400	E40
chr20	42363400	42363600	E62
chr20	42363600	42363800	E57
chr20	42363800	42364000	E16
chr20	42364000	42364200	E15
chr20	42364200	42364400	E68
chr20	42364400	42364800	E14
chr20	42364800	42365000	E65
chr20	42365000	42365400	E63
chr20	42365400	42365800	E61
chr20	42365800	42366000	E63
chr20	42366000	42366200	E59
chr20	42366200	42366400	E40
chr20	42366400	42366600	E82
chr20	42366600	42366800	E56
chr20	42366800	42367000	E15
chr20	42367000	42367200	E52
chr20	42367200	42367400	E36
chr20	42367400	42367600	E42
chr20	42367600	42367800	E35
chr20	42367800	42368000	E37
chr20	42368000	42368200	E54
chr20	42368200	42368400	E84
chr20	42368400	42368600	E56
chr20	42368600	42368800	E45
chr20	42368800	42370000	E74
chr20	42370000	42370200	E48
chr20	42370200	42371000	E74
chr20	42371000	42371400	E38
chr20	42371400	42371600	E55
chr20	42371600	42371800	E56
chr20	42371800	42372000	E82
chr20	42372000	42372200	E13
chr20	42372200	42372400	E82
chr20	42372400	42372600	E7
chr20	42372600	42372800	E44
chr20	42372800	42373200	E82
chr20	42373200	42373400	E44
chr20	42373400	42373600	E82
chr20	42373600	42373800	E13
chr20	42373800	42374000	E42
chr20	42374000	42374200	E58
chr20	42374200	42374400	E42
chr20	42374400	42374600	E40
chr20	42374600	42374800	E35
chr20	42374800	42375000	E36
chr20	42375000	42375200	E37
chr20	42375200	42375400	E36
chr20	42375400	42375800	E35
chr20	42375800	42376000	E37
chr20	42376000	42376200	E48
chr20	42376200	42376600	E36
chr20	42376600	42376800	E35
chr20	42376800	42377000	E59
chr20	42377000	42377400	E42
chr20	42377400	42377600	E52
chr20	42377600	42377800	E35
chr20	42377800	42378000	E42
chr20	42378000	42378200	E59
chr20	42378200	42378600	E61
chr20	42378600	42379400	E63
chr20	42379400	42379600	E64
chr20	42379600	42379800	E85
chr20	42379800	42380000	E67
chr20	42380000	42380200	E69
chr20	42380200	42381200	E85
chr20	42381200	42381400	E64
chr20	42381400	42381800	E85
chr20	42381800	42382000	E67
chr20	42382000	42382400	E63
chr20	42382400	42382600	E59
chr20	42382600	42382800	E15
chr20	42382800	42383000	E57
chr20	42383000	42383200	E39
chr20	42383200	42383400	E16
chr20	42383400	42383600	E13
chr20	42383600	42383800	E40
chr20	42383800	42384000	E13
chr20	42384000	42384200	E38
chr20	42384200	42384400	E82
chr20	42384400	42384800	E13
chr20	42384800	42385000	E36
chr20	42385000	42385200	E56
chr20	42385200	42385400	E40
chr20	42385400	42385600	E38
chr20	42385600	42385800	E13
chr20	42385800	42386000	E37
chr20	42386000	42386400	E82
chr20	42386400	42386600	E13
chr20	42386600	42390000	E74
chr20	42390000	42390200	E72
chr20	42390200	42390400	E46
chr20	42390400	42391000	E74
chr20	42391000	42391200	E48
chr20	42391200	42391400	E55
chr20	42391400	42391600	E37
chr20	42391600	42391800	E54
chr20	42391800	42392000	E55
chr20	42392000	42392200	E74
chr20	42392200	42392400	E48
chr20	42392400	42394400	E74
chr20	42394400	42394800	E54
chr20	42394800	42395000	E55
chr20	42395000	42395800	E74
chr20	42395800	42396000	E48
chr20	42396000	42397600	E74
chr20	42397600	42397800	E46
chr20	42397800	42398000	E48
chr20	42398000	42398200	E75
chr20	42398200	42399200	E74
chr20	42399200	42399400	E46
chr20	42399400	42399600	E81
chr20	42399600	42400200	E74
chr20	42400200	42400400	E46
chr20	42400400	42401600	E74
chr20	42401600	42401800	E55
chr20	42401800	42402000	E37
chr20	42402000	42402600	E55
chr20	42402600	42402800	E54
chr20	42402800	42403200	E55
chr20	42403200	42403600	E84
chr20	42403600	42405200	E55
chr20	42405200	42405800	E54
chr20	42405800	42406000	E55
chr20	42406000	42406200	E54
chr20	42406200	42409200	E74
chr20	42409200	42409600	E55
chr20	42409600	42409800	E36
chr20	42409800	42410000	E55
chr20	42410000	42410200	E38
chr20	42410200	42410400	E35
chr20	42410400	42410600	E34
chr20	42410600	42410800	E42
chr20	42410800	42411000	E34
chr20	42411000	42411400	E42
chr20	42411400	42411600	E36
chr20	42411600	42411800	E48
chr20	42411800	42414800	E74
chr20	42414800	42415000	E55
chr20	42415000	42415200	E53
chr20	42415200	42415600	E55
chr20	42415600	42415800	E53
chr20	42415800	42416400	E52
chr20	42416400	42417000	E32
chr20	42417000	42417600	E58
chr20	42417600	42417800	E52
chr20	42417800	42418000	E59
chr20	42418000	42418200	E60
chr20	42418200	42418400	E58
chr20	42418400	42418600	E16
chr20	42418600	42418800	E43
chr20	42418800	42419200	E58
chr20	42419200	42419600	E53
chr20	42419600	42419800	E55
chr20	42419800	42421200	E74
chr20	42421200	42421400	E48
chr20	42421400	42421800	E74
chr20	42421800	42422000	E25
chr20	42422000	42422200	E82
chr20	42422200	42422400	E45
chr20	42422400	42425000	E74
chr20	42425000	42425200	E54
chr20	42425200	42426200	E53
chr20	42426200	42426400	E54
chr20	42426400	42426600	E55
chr20	42426600	42426800	E54
chr20	42426800	42427000	E53
chr20	42427000	42427200	E52
chr20	42427200	42427600	E35
chr20	42427600	42428000	E33
chr20	42428000	42428600	E34
chr20	42428600	42429000	E36
chr20	42429000	42429200	E34
chr20	42429200	42429400	E37
chr20	42429400	42430600	E82
chr20	42430600	42430800	E39
chr20	42430800	42431000	E52
chr20	42431000	42431400	E36
chr20	42431400	42431600	E37
chr20	42431600	42431800	E38
chr20	42431800	42432000	E36
chr20	42432000	42433400	E82
chr20	42433400	42433600	E25
chr20	42433600	42435000	E74
chr20	42435000	42435200	E46
chr20	42435200	42435400	E55
chr20	42435400	42435600	E44
chr20	42435600	42435800	E25
chr20	42435800	42436000	E74
chr20	42436000	42436200	E46
chr20	42436200	42436600	E74
chr20	42436600	42437000	E25
chr20	42437000	42439400	E74
chr20	42439400	42439800	E82
chr20	42439800	42440000	E7
chr20	42440000	42440200	E82
chr20	42440200	42440400	E13
chr20	42440400	42440600	E12
chr20	42440600	42440800	E9
chr20	42440800	42441400	E3
chr20	42441400	42441600	E9
chr20	42441600	42441800	E4
chr20	42441800	42442000	E5
chr20	42442000	42442800	E82
chr20	42442800	42443200	E45
chr20	42443200	42449200	E74
chr20	42449200	42449400	E46
chr20	42449400	42450000	E74
chr20	42450000	42450200	E25
chr20	42450200	42450400	E84
chr20	42450400	42450600	E55
chr20	42450600	42450800	E56
chr20	42450800	42451000	E16
chr20	42451000	42451600	E13
chr20	42451600	42452000	E82
chr20	42452000	42452200	E56
chr20	42452200	42452400	E55
chr20	42452400	42452600	E37
chr20	42452600	42452800	E35
chr20	42452800	42453000	E68
chr20	42453000	42453200	E62
chr20	42453200	42453400	E69
chr20	42453400	42453600	E65
chr20	42453600	42453800	E61
chr20	42453800	42454400	E60
chr20	42454400	42454600	E11
chr20	42454600	42454800	E22
chr20	42454800	42455000	E12
chr20	42455000	42455200	E13
chr20	42455200	42456200	E82
chr20	42456200	42456600	E13
chr20	42456600	42456800	E82
chr20	42456800	42457800	E74
chr20	42457800	42458000	E72
chr20	42458000	42458200	E45
chr20	42458200	42458800	E74
chr20	42458800	42459000	E82
chr20	42459000	42459200	E13
chr20	42459200	42460400	E74
chr20	42460400	42460600	E72
chr20	42460600	42462800	E74
chr20	42462800	42463000	E45
chr20	42463000	42463400	E82
chr20	42463400	42463600	E48
chr20	42463600	42463800	E74
chr20	42463800	42464000	E45
chr20	42464000	42465200	E74
chr20	42465200	42465400	E55
chr20	42465400	42465800	E48
chr20	42465800	42466400	E55
chr20	42466400	42466600	E37
chr20	42466600	42466800	E36
chr20	42466800	42467000	E37
chr20	42467000	42467400	E42
chr20	42467400	42467600	E34
chr20	42467600	42467800	E42
chr20	42467800	42468000	E38
chr20	42468000	42468200	E23
chr20	42468200	42468400	E43
chr20	42468400	42468600	E59
chr20	42468600	42468800	E60
chr20	42468800	42469000	E43
chr20	42469000	42469200	E60
chr20	42469200	42469600	E42
chr20	42469600	42469800	E57
chr20	42469800	42470000	E54
chr20	42470000	42471000	E55
chr20	42471000	42471200	E56
chr20	42471200	42472200	E35
chr20	42472200	42472400	E52
chr20	42472400	42472600	E53
chr20	42472600	42472800	E37
chr20	42472800	42473000	E38
chr20	42473000	42473200	E36
chr20	42473200	42473400	E37
chr20	42473400	42473600	E36
chr20	42473600	42473800	E52
chr20	42473800	42474000	E36
chr20	42474000	42474200	E37
chr20	42474200	42474600	E35
chr20	42474600	42474800	E36
chr20	42474800	42475000	E37
chr20	42475000	42475200	E54
chr20	42475200	42475400	E53
chr20	42475400	42475600	E37
chr20	42475600	42475800	E38
chr20	42475800	42476000	E44
chr20	42476000	42476400	E74
chr20	42476400	42476600	E46
chr20	42476600	42476800	E72
chr20	42476800	42477400	E74
chr20	42477400	42477600	E13
chr20	42477600	42478400	E74
chr20	42478400	42478600	E72
chr20	42478600	42483800	E74
chr20	42483800	42484400	E82
chr20	42484400	42484600	E13
chr20	42484600	42485200	E82
chr20	42485200	42485400	E13
chr20	42485400	42486000	E74
chr20	42486000	42486200	E48
chr20	42486200	42488000	E74
chr20	42488000	42488200	E44
chr20	42488200	42488400	E82
chr20	42488400	42488600	E48
chr20	42488600	42489000	E74
chr20	42489000	42489200	E71
chr20	42489200	42490000	E74
chr20	42490000	42490200	E45
chr20	42490200	42492600	E74
chr20	42492600	42492800	E72
chr20	42492800	42494600	E74
chr20	42494600	42494800	E79
chr20	42494800	42497000	E74
chr20	42497000	42497200	E55
chr20	42497200	42497400	E53
chr20	42497400	42497600	E54
chr20	42497600	42498000	E74
chr20	42498000	42498200	E72
chr20	42498200	42500200	E74
chr20	42500200	42500400	E72
chr20	42500400	42500600	E48
chr20	42500600	42500800	E44
chr20	42500800	42504200	E74
chr20	42504200	42504400	E46
chr20	42504400	42504800	E72
chr20	42504800	42505200	E74
chr20	42505200	42505400	E46
chr20	42505400	42507600	E74
chr20	42507600	42507800	E46
chr20	42507800	42508000	E72
chr20	42508000	42509800	E74
chr20	42509800	42510000	E48
chr20	42510000	42510200	E55
chr20	42510200	42510400	E38
chr20	42510400	42510600	E36
chr20	42510600	42510800	E55
chr20	42510800	42511000	E54
chr20	42511000	42512200	E74
chr20	42512200	42512600	E55
chr20	42512600	42513000	E53
chr20	42513000	42513200	E52
chr20	42513200	42513400	E53
chr20	42513400	42513600	E55
chr20	42513600	42515000	E74
chr20	42515000	42515200	E48
chr20	42515200	42515400	E82
chr20	42515400	42515600	E13
chr20	42515600	42515800	E48
chr20	42515800	42516000	E49
chr20	42516000	42518600	E74
chr20	42518600	42518800	E72
chr20	42518800	42519000	E74
chr20	42519000	42519200	E46
chr20	42519200	42521200	E74
chr20	42521200	42521400	E45
chr20	42521400	42521600	E48
chr20	42521600	42522400	E74
chr20	42522400	42522600	E45
chr20	42522600	42523400	E74
chr20	42523400	42523600	E71
chr20	42523600	42524000	E74
chr20	42524000	42524200	E46
chr20	42524200	42524600	E74
chr20	42524600	42524800	E44
chr20	42524800	42525000	E74
chr20	42525000	42525200	E46
chr20	42525200	42526600	E74
chr20	42526600	42526800	E46
chr20	42526800	42527000	E48
chr20	42527000	42527400	E82
chr20	42527400	42527600	E6
chr20	42527600	42528000	E82
chr20	42528000	42528200	E7
chr20	42528200	42528400	E82
chr20	42528400	42528600	E44
chr20	42528600	42528800	E36
chr20	42528800	42529000	E38
chr20	42529000	42529200	E55
chr20	42529200	42529800	E74
chr20	42529800	42530000	E45
chr20	42530000	42530200	E74
chr20	42530200	42530400	E72
chr20	42530400	42532000	E74
chr20	42532000	42532200	E72
chr20	42532200	42532400	E74
chr20	42532400	42532600	E79
chr20	42532600	42533200	E74
chr20	42533200	42533400	E77
chr20	42533400	42534800	E74
chr20	42534800	42535000	E72
chr20	42535000	42535600	E74
chr20	42535600	42536400	E82
chr20	42536400	42536600	E38
chr20	42536600	42537200	E82
chr20	42537200	42537400	E44
chr20	42537400	42537600	E82
chr20	42537600	42537800	E13
chr20	42537800	42538000	E68
chr20	42538000	42538200	E59
chr20	42538200	42538400	E61
chr20	42538400	42538600	E42
chr20	42538600	42538800	E59
chr20	42538800	42539200	E41
chr20	42539200	42539400	E40
chr20	42539400	42539800	E62
chr20	42539800	42540000	E40
chr20	42540000	42540200	E39
chr20	42540200	42540400	E13
chr20	42540400	42541000	E82
chr20	42541000	42541800	E74
chr20	42541800	42542000	E37
chr20	42542000	42542200	E55
chr20	42542200	42542400	E32
chr20	42542400	42542600	E57
chr20	42542600	42542800	E34
chr20	42542800	42543000	E30
chr20	42543000	42543200	E20
chr20	42543200	42543400	E85
chr20	42543400	42543600	E28
chr20	42543600	42543800	E85
chr20	42543800	42544400	E28
chr20	42544400	42545800	E85
chr20	42545800	42546200	E51
chr20	42546200	42546400	E70
chr20	42546400	42546600	E43
chr20	42546600	42546800	E70
chr20	42546800	42547000	E31
chr20	42547000	42547200	E15
chr20	42547200	42547600	E84
chr20	42547600	42547800	E38
chr20	42547800	42548000	E55
chr20	42548000	42548200	E33
chr20	42548200	42548400	E54
chr20	42548400	42548600	E35
chr20	42548600	42548800	E36
chr20	42548800	42549400	E41
chr20	42549400	42549600	E59
chr20	42549600	42549800	E61
chr20	42549800	42550000	E63
chr20	42550000	42550600	E60
chr20	42550600	42550800	E59
chr20	42550800	42551000	E35
chr20	42551000	42551200	E59
chr20	42551200	42551400	E41
chr20	42551400	42551800	E66
chr20	42551800	42552600	E61
chr20	42552600	42553000	E60
chr20	42553000	42553200	E61
chr20	42553200	42553400	E63
chr20	42553400	42553600	E64
chr20	42553600	42554400	E67
chr20	42554400	42554600	E64
chr20	42554600	42555000	E66
chr20	42555000	42555200	E41
chr20	42555200	42555400	E40
chr20	42555400	42555600	E39
chr20	42555600	42556000	E82
chr20	42556000	42556200	E76
chr20	42556200	42556400	E34
chr20	42556400	42556600	E36
chr20	42556600	42556800	E38
chr20	42556800	42557000	E55
chr20	42557000	42557200	E36
chr20	42557200	42557600	E48
chr20	42557600	42557800	E37
chr20	42557800	42558400	E74
chr20	42558400	42558600	E48
chr20	42558600	42559400	E74
chr20	42559400	42559600	E46
chr20	42559600	42559800	E72
chr20	42559800	42560000	E77
chr20	42560000	42560200	E82
chr20	42560200	42560400	E13
chr20	42560400	42560600	E7
chr20	42560600	42561200	E82
chr20	42561200	42561400	E74
chr20	42561400	42561600	E45
chr20	42561600	42561800	E74
chr20	42561800	42562000	E45
chr20	42562000	42563200	E74
chr20	42563200	42563600	E49
chr20	42563600	42563800	E74
chr20	42563800	42564000	E45
chr20	42564000	42564200	E13
chr20	42564200	42564800	E82
chr20	42564800	42565000	E16
chr20	42565000	42565200	E39
chr20	42565200	42565400	E40
chr20	42565400	42565600	E15
chr20	42565600	42565800	E16
chr20	42565800	42566200	E82
chr20	42566200	42566400	E48
chr20	42566400	42566600	E37
chr20	42566600	42566800	E77
chr20	42566800	42567000	E13
chr20	42567000	42567200	E82
chr20	42567200	42567400	E36
chr20	42567400	42567600	E40
chr20	42567600	42567800	E39
chr20	42567800	42568000	E56
chr20	42568000	42568400	E13
chr20	42568400	42568600	E56
chr20	42568600	42568800	E38
chr20	42568800	42569200	E55
chr20	42569200	42569400	E54
chr20	42569400	42569600	E37
chr20	42569600	42569800	E42
chr20	42569800	42570000	E59
chr20	42570000	42570200	E61
chr20	42570200	42570600	E64
chr20	42570600	42570800	E63
chr20	42570800	42571400	E85
chr20	42571400	42571600	E64
chr20	42571600	42572000	E85
chr20	42572000	42572400	E63
chr20	42572400	42572600	E51
chr20	42572600	42573000	E68
chr20	42573000	42573200	E15
chr20	42573200	42573400	E13
chr20	42573400	42573600	E40
chr20	42573600	42573800	E34
chr20	42573800	42574200	E40
chr20	42574200	42574400	E82
chr20	42574400	42574600	E37
chr20	42574600	42574800	E55
chr20	42574800	42575000	E37
chr20	42575000	42575200	E36
chr20	42575200	42575400	E56
chr20	42575400	42575800	E48
chr20	42575800	42576000	E13
chr20	42576000	42576200	E36
chr20	42576200	42576400	E53
chr20	42576400	42576600	E54
chr20	42576600	42576800	E56
chr20	42576800	42577000	E54
chr20	42577000	42577200	E38
chr20	42577200	42577400	E57
chr20	42577400	42577800	E42
chr20	42577800	42578000	E61
chr20	42578000	42578200	E60
chr20	42578200	42579200	E63
chr20	42579200	42579600	E64
chr20	42579600	42580000	E61
chr20	42580000	42580200	E42
chr20	42580200	42580400	E35
chr20	42580400	42580600	E36
chr20	42580600	42580800	E40
chr20	42580800	42581000	E39
chr20	42581000	42581400	E42
chr20	42581400	42581600	E35
chr20	42581600	42581800	E56
chr20	42581800	42582000	E35
chr20	42582000	42582200	E16
chr20	42582200	42582400	E15
chr20	42582400	42582600	E41
chr20	42582600	42582800	E66
chr20	42582800	42583000	E61
chr20	42583000	42583600	E63
chr20	42583600	42584400	E67
chr20	42584400	42585000	E64
chr20	42585000	42585200	E60
chr20	42585200	42585400	E41
chr20	42585400	42585800	E12
chr20	42585800	42586200	E83
chr20	42586200	42586400	E82
chr20	42586400	42586600	E13
chr20	42586600	42586800	E7
chr20	42586800	42587000	E82
chr20	42587000	42587200	E15
chr20	42587200	42587400	E62
chr20	42587400	42587600	E61
chr20	42587600	42588400	E63
chr20	42588400	42588600	E69
chr20	42588600	42588800	E15
chr20	42588800	42589000	E13
chr20	42589000	42589200	E12
chr20	42589200	42589400	E83
chr20	42589400	42589600	E12
chr20	42589600	42589800	E13
chr20	42589800	42590600	E74
chr20	42590600	42590800	E80
chr20	42590800	42591000	E74
chr20	42591000	42591200	E72
chr20	42591200	42591400	E74
chr20	42591400	42591600	E55
chr20	42591600	42591800	E53
chr20	42591800	42592000	E37
chr20	42592000	42592200	E36
chr20	42592200	42592400	E55
chr20	42592400	42592600	E54
chr20	42592600	42592800	E59
chr20	42592800	42593000	E42
chr20	42593000	42593400	E41
chr20	42593400	42593600	E50
chr20	42593600	42593800	E7
chr20	42593800	42594000	E50
chr20	42594000	42594200	E13
chr20	42594200	42594400	E82
chr20	42594400	42594800	E74
chr20	42594800	42595000	E55
chr20	42595000	42595200	E74
chr20	42595200	42595400	E48
chr20	42595400	42597000	E74
chr20	42597000	42597200	E72
chr20	42597200	42597400	E74
chr20	42597400	42597600	E48
chr20	42597600	42597800	E74
chr20	42597800	42598000	E45
chr20	42598000	42598200	E74
chr20	42598200	42598400	E48
chr20	42598400	42598600	E74
chr20	42598600	42598800	E77
chr20	42598800	42599200	E74
chr20	42599200	42599400	E76
chr20	42599400	42599600	E74
chr20	42599600	42599800	E46
chr20	42599800	42600800	E74
chr20	42600800	42601000	E46
chr20	42601000	42602800	E74
chr20	42602800	42603000	E72
chr20	42603000	42603200	E34
chr20	42603200	42603800	E74
chr20	42603800	42604400	E82
chr20	42604400	42604600	E13
chr20	42604600	42605000	E82
chr20	42605000	42605200	E77
chr20	42605200	42606400	E82
chr20	42606400	42607000	E83
chr20	42607000	42607200	E25
chr20	42607200	42607800	E83
chr20	42607800	42609600	E82
chr20	42609600	42609800	E48
chr20	42609800	42610000	E7
chr20	42610000	42610200	E5
chr20	42610200	42610400	E7
chr20	42610400	42610600	E50
chr20	42610600	42610800	E5
chr20	42610800	42611000	E6
chr20	42611000	42611200	E8
chr20	42611200	42611400	E50
chr20	42611400	42611600	E5
chr20	42611600	42611800	E8
chr20	42611800	42612000	E50
chr20	42612000	42612200	E41
chr20	42612200	42612400	E13
chr20	42612400	42612600	E7
chr20	42612600	42612800	E6
chr20	42612800	42615400	E82
chr20	42615400	42615800	E13
chr20	42615800	42616400	E82
chr20	42616400	42616600	E7
chr20	42616600	42616800	E50
chr20	42616800	42617000	E40
chr20	42617000	42617200	E41
chr20	42617200	42617400	E40
chr20	42617400	42617600	E66
chr20	42617600	42617800	E5
chr20	42617800	42618000	E50
chr20	42618000	42618200	E6
chr20	42618200	42618800	E82
chr20	42618800	42619000	E45
chr20	42619000	42619200	E72
chr20	42619200	42619400	E77
chr20	42619400	42619600	E74
chr20	42619600	42619800	E48
chr20	42619800	42620400	E74
chr20	42620400	42620600	E7
chr20	42620600	42620800	E74
chr20	42620800	42621000	E48
chr20	42621000	42621800	E74
chr20	42621800	42622000	E45
chr20	42622000	42622400	E74
chr20	42622400	42622600	E72
chr20	42622600	42623000	E74
chr20	42623000	42623200	E71
chr20	42623200	42623400	E45
chr20	42623400	42624400	E74
chr20	42624400	42624600	E46
chr20	42624600	42625200	E74
chr20	42625200	42625400	E45
chr20	42625400	42626200	E74
chr20	42626200	42626400	E25
chr20	42626400	42626800	E82
chr20	42626800	42627400	E74
chr20	42627400	42627600	E72
chr20	42627600	42627800	E74
chr20	42627800	42628000	E46
chr20	42628000	42628600	E74
chr20	42628600	42629000	E44
chr20	42629000	42629200	E6
chr20	42629200	42629600	E82
chr20	42629600	42629800	E44
chr20	42629800	42630000	E25
chr20	42630000	42630200	E60
chr20	42630200	42630400	E66
chr20	42630400	42630600	E41
chr20	42630600	42630800	E64
chr20	42630800	42631000	E1
chr20	42631000	42631200	E3
chr20	42631200	42631400	E11
chr20	42631400	42631600	E8
chr20	42631600	42631800	E83
chr20	42631800	42632000	E7
chr20	42632000	42632200	E13
chr20	42632200	42632800	E82
chr20	42632800	42633000	E36
chr20	42633000	42634200	E74
chr20	42634200	42634400	E78
chr20	42634400	42635000	E74
chr20	42635000	42635200	E75
chr20	42635200	42635400	E48
chr20	42635400	42636000	E74
chr20	42636000	42636200	E48
chr20	42636200	42636400	E46
chr20	42636400	42636600	E82
chr20	42636600	42636800	E7
chr20	42636800	42637000	E48
chr20	42637000	42637400	E82
chr20	42637400	42637600	E13
chr20	42637600	42637800	E82
chr20	42637800	42638000	E44
chr20	42638000	42638200	E72
chr20	42638200	42638400	E55
chr20	42638400	42639000	E74
chr20	42639000	42639200	E45
chr20	42639200	42639400	E38
chr20	42639400	42639600	E37
chr20	42639600	42639800	E35
chr20	42639800	42640000	E34
chr20	42640000	42640200	E35
chr20	42640200	42640400	E34
chr20	42640400	42640600	E35
chr20	42640600	42640800	E55
chr20	42640800	42643000	E74
chr20	42643000	42643200	E45
chr20	42643200	42643400	E74
chr20	42643400	42643600	E48
chr20	42643600	42643800	E46
chr20	42643800	42644200	E74
chr20	42644200	42644400	E55
chr20	42644400	42644600	E25
chr20	42644600	42644800	E38
chr20	42644800	42645000	E35
chr20	42645000	42645400	E44
chr20	42645400	42645600	E6
chr20	42645600	42645800	E50
chr20	42645800	42646000	E7
chr20	42646000	42646400	E82
chr20	42646400	42646600	E45
chr20	42646600	42646800	E55
chr20	42646800	42647000	E38
chr20	42647000	42647200	E36
chr20	42647200	42647400	E7
chr20	42647400	42647600	E55
chr20	42647600	42647800	E44
chr20	42647800	42648000	E61
chr20	42648000	42648400	E64
chr20	42648400	42648800	E63
chr20	42648800	42649000	E66
chr20	42649000	42649200	E33
chr20	42649200	42649400	E50
chr20	42649400	42649600	E5
chr20	42649600	42649800	E45
chr20	42649800	42650000	E48
chr20	42650000	42650200	E45
chr20	42650200	42651200	E74
chr20	42651200	42651400	E48
chr20	42651400	42651600	E44
chr20	42651600	42651800	E74
chr20	42651800	42652000	E49
chr20	42652000	42652200	E74
chr20	42652200	42652400	E46
chr20	42652400	42653800	E74
chr20	42653800	42654000	E48
chr20	42654000	42654200	E74
chr20	42654200	42654400	E71
chr20	42654400	42654600	E77
chr20	42654600	42654800	E72
chr20	42654800	42656600	E74
chr20	42656600	42656800	E48
chr20	42656800	42657000	E37
chr20	42657000	42657200	E38
chr20	42657200	42657400	E40
chr20	42657400	42657800	E42
chr20	42657800	42658000	E41
chr20	42658000	42658200	E62
chr20	42658200	42658400	E59
chr20	42658400	42658600	E40
chr20	42658600	42658800	E34
chr20	42658800	42659000	E37
chr20	42659000	42659200	E40
chr20	42659200	42659400	E12
chr20	42659400	42659600	E44
chr20	42659600	42659800	E6
chr20	42659800	42660000	E7
chr20	42660000	42660200	E82
chr20	42660200	42660400	E40
chr20	42660400	42660800	E82
chr20	42660800	42661000	E13
chr20	42661000	42661200	E38
chr20	42661200	42661400	E16
chr20	42661400	42661600	E68
chr20	42661600	42661800	E62
chr20	42661800	42662600	E66
chr20	42662600	42662800	E59
chr20	42662800	42663000	E40
chr20	42663000	42663200	E39
chr20	42663200	42663400	E40
chr20	42663400	42664000	E48
chr20	42664000	42664800	E74
chr20	42664800	42665200	E44
chr20	42665200	42665400	E48
chr20	42665400	42667400	E74
chr20	42667400	42667600	E48
chr20	42667600	42668400	E74
chr20	42668400	42668600	E71
chr20	42668600	42668800	E46
chr20	42668800	42671400	E74
chr20	42671400	42671600	E45
chr20	42671600	42672000	E74
chr20	42672000	42672200	E48
chr20	42672200	42674400	E74
chr20	42674400	42674600	E48
chr20	42674600	42675000	E74
chr20	42675000	42675200	E72
chr20	42675200	42675800	E74
chr20	42675800	42676000	E38
chr20	42676000	42676600	E82
chr20	42676600	42676800	E44
chr20	42676800	42677000	E45
chr20	42677000	42677200	E7
chr20	42677200	42677400	E8
chr20	42677400	42677800	E6
chr20	42677800	42678200	E7
chr20	42678200	42679000	E82
chr20	42679000	42679200	E16
chr20	42679200	42679400	E35
chr20	42679400	42679800	E44
chr20	42679800	42684600	E74
chr20	42684600	42684800	E48
chr20	42684800	42685000	E82
chr20	42685000	42685200	E39
chr20	42685200	42685400	E6
chr20	42685400	42685800	E82
chr20	42685800	42687200	E74
chr20	42687200	42687400	E77
chr20	42687400	42688000	E82
chr20	42688000	42688200	E7
chr20	42688200	42689200	E82
chr20	42689200	42689400	E48
chr20	42689400	42689800	E82
chr20	42689800	42690000	E13
chr20	42690000	42690200	E82
chr20	42690200	42693000	E74
chr20	42693000	42693200	E45
chr20	42693200	42693800	E74
chr20	42693800	42694000	E44
chr20	42694000	42694400	E74
chr20	42694400	42694600	E72
chr20	42694600	42696000	E74
chr20	42696000	42696200	E48
chr20	42696200	42696400	E44
chr20	42696400	42696800	E50
chr20	42696800	42697000	E3
chr20	42697000	42697200	E66
chr20	42697200	42697400	E65
chr20	42697400	42697800	E64
chr20	42697800	42698000	E67
chr20	42698000	42699000	E64
chr20	42699000	42699200	E65
chr20	42699200	42699800	E2
chr20	42699800	42700000	E66
chr20	42700000	42700200	E41
chr20	42700200	42700600	E2
chr20	42700600	42700800	E65
chr20	42700800	42701000	E2
chr20	42701000	42701200	E3
chr20	42701200	42701400	E9
chr20	42701400	42702000	E66
chr20	42702000	42702200	E41
chr20	42702200	42702400	E50
chr20	42702400	42702600	E5
chr20	42702600	42702800	E50
chr20	42702800	42703000	E7
chr20	42703000	42703200	E6
chr20	42703200	42703400	E5
chr20	42703400	42703600	E7
chr20	42703600	42703800	E82
chr20	42703800	42704000	E13
chr20	42704000	42704200	E82
chr20	42704200	42704600	E38
chr20	42704600	42704800	E8
chr20	42704800	42705000	E9
chr20	42705000	42705200	E3
chr20	42705200	42705600	E41
chr20	42705600	42705800	E40
chr20	42705800	42706000	E39
chr20	42706000	42706200	E7
chr20	42706200	42706400	E44
chr20	42706400	42706600	E76
chr20	42706600	42706800	E36
chr20	42706800	42707000	E38
chr20	42707000	42707200	E36
chr20	42707200	42707400	E16
chr20	42707400	42707600	E40
chr20	42707600	42707800	E38
chr20	42707800	42708000	E82
chr20	42708000	42708200	E7
chr20	42708200	42708400	E6
chr20	42708400	42708600	E13
chr20	42708600	42708800	E44
chr20	42708800	42709000	E40
chr20	42709000	42709200	E61
chr20	42709200	42709600	E63
chr20	42709600	42710000	E40
chr20	42710000	42710200	E39
chr20	42710200	42710400	E13
chr20	42710400	42710600	E82
chr20	42710600	42710800	E44
chr20	42710800	42711000	E82
chr20	42711000	42711200	E74
chr20	42711200	42711400	E7
chr20	42711400	42711600	E34
chr20	42711600	42711800	E36
chr20	42711800	42712000	E57
chr20	42712000	42712200	E38
chr20	42712200	42712400	E37
chr20	42712400	42712800	E55
chr20	42712800	42713000	E34
chr20	42713000	42713200	E82
chr20	42713200	42713400	E44
chr20	42713400	42713800	E74
chr20	42713800	42714000	E46
chr20	42714000	42717400	E74
chr20	42717400	42717600	E13
chr20	42717600	42717800	E82
chr20	42717800	42718000	E48
chr20	42718000	42718200	E82
chr20	42718200	42718400	E25
chr20	42718400	42718800	E33
chr20	42718800	42719000	E41
chr20	42719000	42719200	E14
chr20	42719200	42719600	E16
chr20	42719600	42720000	E55
chr20	42720000	42720200	E54
chr20	42720200	42720400	E55
chr20	42720400	42720600	E48
chr20	42720600	42720800	E74
chr20	42720800	42721000	E48
chr20	42721000	42721200	E55
chr20	42721200	42721400	E37
chr20	42721400	42721600	E48
chr20	42721600	42721800	E56
chr20	42721800	42722000	E13
chr20	42722000	42727000	E74
chr20	42727000	42727200	E72
chr20	42727200	42728000	E74
chr20	42728000	42728200	E72
chr20	42728200	42728600	E74
chr20	42728600	42728800	E72
chr20	42728800	42729600	E74
chr20	42729600	42729800	E72
chr20	42729800	42730600	E74
chr20	42730600	42730800	E46
chr20	42730800	42731000	E45
chr20	42731000	42734600	E74
chr20	42734600	42734800	E48
chr20	42734800	42736000	E74
chr20	42736000	42736200	E72
chr20	42736200	42738400	E74
chr20	42738400	42738600	E46
chr20	42738600	42739800	E74
chr20	42739800	42740000	E80
chr20	42740000	42740600	E74
chr20	42740600	42741000	E72
chr20	42741000	42743200	E74
chr20	42743200	42743400	E71
chr20	42743400	42744600	E74
chr20	42744600	42744800	E79
chr20	42744800	42745400	E74
chr20	42745400	42745600	E81
chr20	42745600	42749400	E74
chr20	42749400	42749600	E45
chr20	42749600	42750400	E74
chr20	42750400	42750600	E76
chr20	42750600	42750800	E48
chr20	42750800	42753600	E74
chr20	42753600	42753800	E48
chr20	42753800	42754000	E72
chr20	42754000	42754400	E45
chr20	42754400	42757800	E74
chr20	42757800	42758000	E80
chr20	42758000	42759000	E74
chr20	42759000	42759400	E45
chr20	42759400	42763600	E74
chr20	42763600	42763800	E72
chr20	42763800	42767200	E74
chr20	42767200	42767400	E72
chr20	42767400	42770800	E74
chr20	42770800	42771000	E72
chr20	42771000	42771200	E74
chr20	42771200	42771400	E72
chr20	42771400	42772200	E74
chr20	42772200	42772400	E72
chr20	42772400	42774600	E74
chr20	42774600	42775000	E48
chr20	42775000	42775400	E74
chr20	42775400	42775600	E48
chr20	42775600	42780200	E74
chr20	42780200	42780400	E48
chr20	42780400	42780600	E72
chr20	42780600	42782000	E74
chr20	42782000	42782200	E48
chr20	42782200	42784600	E74
chr20	42784600	42784800	E72
chr20	42784800	42788000	E74
chr20	42788000	42788200	E72
chr20	42788200	42789800	E74
chr20	42789800	42790000	E80
chr20	42790000	42796800	E74
chr20	42796800	42797000	E72
chr20	42797000	42797200	E77
chr20	42797200	42798600	E74
chr20	42798600	42799000	E48
chr20	42799000	42799200	E74
chr20	42799200	42799400	E72
chr20	42799400	42800600	E74
chr20	42800600	42800800	E72
chr20	42800800	42803200	E74
chr20	42803200	42803600	E72
chr20	42803600	42810600	E73
chr20	42810600	42810800	E72
chr20	42810800	42811400	E74
chr20	42811400	42811800	E72
chr20	42811800	42813600	E74
chr20	42813600	42813800	E72
chr20	42813800	42815000	E74
chr20	42815000	42815200	E48
chr20	42815200	42815400	E74
chr20	42815400	42815600	E76
chr20	42815600	42816000	E36
chr20	42816000	42816200	E31
chr20	42816200	42816600	E38
chr20	42816600	42816800	E44
chr20	42816800	42817000	E74
chr20	42817000	42817200	E72
chr20	42817200	42819200	E74
chr20	42819200	42819400	E72
chr20	42819400	42822200	E74
chr20	42822200	42822400	E48
chr20	42822400	42823400	E74
chr20	42823400	42823600	E72
chr20	42823600	42824400	E74
chr20	42824400	42824600	E46
chr20	42824600	42825600	E74
chr20	42825600	42825800	E48
chr20	42825800	42826000	E46
chr20	42826000	42828000	E74
chr20	42828000	42828200	E46
chr20	42828200	42830200	E74
chr20	42830200	42830400	E25
chr20	42830400	42831000	E82
chr20	42831000	42831200	E77
chr20	42831200	42832600	E74
chr20	42832600	42832800	E25
chr20	42832800	42835200	E74
chr20	42835200	42835400	E25
chr20	42835400	42835600	E82
chr20	42835600	42835800	E25
chr20	42835800	42836000	E27
chr20	42836000	42836400	E26
chr20	42836400	42837200	E28
chr20	42837200	42837400	E85
chr20	42837400	42837800	E28
chr20	42837800	42838600	E21
chr20	42838600	42838800	E19
chr20	42838800	42839000	E20
chr20	42839000	42839200	E19
chr20	42839200	42839400	E20
chr20	42839400	42839800	E21
chr20	42839800	42840000	E19
chr20	42840000	42840200	E20
chr20	42840200	42840400	E21
chr20	42840400	42840800	E30
chr20	42840800	42841000	E31
chr20	42841000	42841200	E82
chr20	42841200	42842200	E74
chr20	42842200	42842400	E45
chr20	42842400	42843800	E74
chr20	42843800	42844000	E32
chr20	42844000	42844200	E77
chr20	42844200	42845600	E74
chr20	42845600	42846200	E82
chr20	42846200	42846400	E23
chr20	42846400	42846600	E31
chr20	42846600	42847000	E32
chr20	42847000	42847200	E54
chr20	42847200	42847600	E35
chr20	42847600	42847800	E37
chr20	42847800	42848000	E38
chr20	42848000	42848200	E48
chr20	42848200	42849400	E74
chr20	42849400	42849600	E48
chr20	42849600	42851000	E74
chr20	42851000	42851200	E48
chr20	42851200	42851400	E45
chr20	42851400	42853400	E74
chr20	42853400	42853600	E45
chr20	42853600	42855000	E74
chr20	42855000	42855200	E72
chr20	42855200	42855400	E74
chr20	42855400	42855600	E48
chr20	42855600	42856400	E74
chr20	42856400	42856600	E44
chr20	42856600	42856800	E72
chr20	42856800	42860400	E74
chr20	42860400	42860800	E45
chr20	42860800	42861800	E74
chr20	42861800	42862000	E72
chr20	42862000	42863000	E74
chr20	42863000	42863200	E48
chr20	42863200	42863400	E38
chr20	42863400	42863800	E82
chr20	42863800	42864000	E6
chr20	42864000	42864200	E77
chr20	42864200	42864400	E72
chr20	42864400	42864600	E74
chr20	42864600	42864800	E44
chr20	42864800	42865600	E74
chr20	42865600	42865800	E81
chr20	42865800	42868400	E74
chr20	42868400	42868600	E72
chr20	42868600	42869000	E74
chr20	42869000	42869200	E72
chr20	42869200	42870000	E74
chr20	42870000	42870200	E46
chr20	42870200	42871400	E74
chr20	42871400	42871600	E45
chr20	42871600	42871800	E72
chr20	42871800	42874400	E74
chr20	42874400	42874600	E72
chr20	42874600	42875200	E74
chr20	42875200	42875400	E71
chr20	42875400	42876000	E74
chr20	42876000	42876200	E72
chr20	42876200	42876800	E74
chr20	42876800	42877000	E46
chr20	42877000	42883200	E74
chr20	42883200	42883400	E48
chr20	42883400	42883800	E74
chr20	42883800	42884000	E48
chr20	42884000	42884200	E74
chr20	42884200	42884400	E45
chr20	42884400	42886000	E74
chr20	42886000	42886200	E48
chr20	42886200	42888400	E74
chr20	42888400	42888800	E72
chr20	42888800	42889200	E74
chr20	42889200	42889400	E45
chr20	42889400	42890400	E74
chr20	42890400	42890600	E72
chr20	42890600	42891600	E74
chr20	42891600	42891800	E72
chr20	42891800	42894800	E74
chr20	42894800	42895000	E46
chr20	42895000	42895600	E74
chr20	42895600	42895800	E72
chr20	42895800	42896800	E74
chr20	42896800	42897000	E48
chr20	42897000	42897200	E74
chr20	42897200	42897400	E46
chr20	42897400	42900800	E74
chr20	42900800	42901200	E55
chr20	42901200	42901400	E84
chr20	42901400	42901600	E56
chr20	42901600	42901800	E16
chr20	42901800	42902000	E22
chr20	42902000	42902200	E31
chr20	42902200	42902400	E54
chr20	42902400	42903000	E84
chr20	42903000	42903200	E55
chr20	42903200	42906400	E74
chr20	42906400	42906600	E48
chr20	42906600	42907200	E55
chr20	42907200	42908200	E84
chr20	42908200	42908600	E16
chr20	42908600	42909600	E84
chr20	42909600	42910000	E55
chr20	42910000	42910200	E37
chr20	42910200	42912400	E74
chr20	42912400	42912600	E48
chr20	42912600	42913200	E74
chr20	42913200	42913400	E54
chr20	42913400	42913600	E74
chr20	42913600	42913800	E72
chr20	42913800	42914200	E74
chr20	42914200	42914600	E82
chr20	42914600	42914800	E25
chr20	42914800	42915800	E74
chr20	42915800	42916000	E72
chr20	42916000	42916800	E74
chr20	42916800	42917000	E48
chr20	42917000	42920200	E74
chr20	42920200	42920400	E46
chr20	42920400	42923600	E74
chr20	42923600	42923800	E46
chr20	42923800	42924600	E74
chr20	42924600	42924800	E72
chr20	42924800	42926800	E74
chr20	42926800	42927000	E77
chr20	42927000	42927600	E74
chr20	42927600	42927800	E46
chr20	42927800	42928600	E74
chr20	42928600	42928800	E72
chr20	42928800	42929200	E74
chr20	42929200	42929400	E55
chr20	42929400	42929600	E54
chr20	42929600	42929800	E36
chr20	42929800	42930000	E37
chr20	42930000	42930200	E54
chr20	42930200	42930400	E55
chr20	42930400	42931200	E74
chr20	42931200	42931400	E48
chr20	42931400	42931800	E74
chr20	42931800	42932000	E80
chr20	42932000	42933400	E74
chr20	42933400	42933600	E72
chr20	42933600	42933800	E71
chr20	42933800	42934800	E74
chr20	42934800	42935000	E46
chr20	42935000	42935200	E76
chr20	42935200	42936400	E74
chr20	42936400	42936600	E72
chr20	42936600	42938200	E74
chr20	42938200	42938400	E30
chr20	42938400	42938600	E33
chr20	42938600	42938800	E30
chr20	42938800	42939000	E26
chr20	42939000	42939200	E28
chr20	42939200	42939400	E21
chr20	42939400	42939600	E19
chr20	42939600	42939800	E20
chr20	42939800	42940000	E26
chr20	42940000	42940200	E29
chr20	42940200	42940400	E32
chr20	42940400	42940600	E44
chr20	42940600	42944200	E74
chr20	42944200	42944400	E46
chr20	42944400	42944600	E74
chr20	42944600	42944800	E46
chr20	42944800	42946200	E74
chr20	42946200	42946400	E48
chr20	42946400	42946800	E74
chr20	42946800	42947000	E77
chr20	42947000	42948000	E74
chr20	42948000	42948200	E55
chr20	42948200	42948400	E16
chr20	42948400	42948600	E84
chr20	42948600	42949400	E55
chr20	42949400	42950400	E74
chr20	42950400	42950600	E79
chr20	42950600	42950800	E74
chr20	42950800	42951000	E48
chr20	42951000	42951200	E79
chr20	42951200	42952800	E74
chr20	42952800	42953000	E45
chr20	42953000	42953200	E72
chr20	42953200	42955000	E74
chr20	42955000	42955200	E13
chr20	42955200	42955400	E33
chr20	42955400	42955600	E32
chr20	42955600	42955800	E34
chr20	42955800	42956000	E37
chr20	42956000	42957400	E74
chr20	42957400	42957600	E77
chr20	42957600	42958000	E74
chr20	42958000	42958200	E48
chr20	42958200	42958400	E74
chr20	42958400	42958600	E76
chr20	42958600	42958800	E48
chr20	42958800	42959000	E74
chr20	42959000	42959200	E77
chr20	42959200	42964000	E74
chr20	42964000	42964200	E72
chr20	42964200	42964400	E46
chr20	42964400	42965600	E74
chr20	42965600	42965800	E46
chr20	42965800	42966600	E74
chr20	42966600	42966800	E72
chr20	42966800	42969800	E74
chr20	42969800	42970000	E72
chr20	42970000	42970800	E74
chr20	42970800	42971000	E48
chr20	42971000	42971200	E45
chr20	42971200	42971400	E72
chr20	42971400	42973200	E74
chr20	42973200	42973400	E72
chr20	42973400	42978800	E74
chr20	42978800	42979000	E72
chr20	42979000	42980200	E74
chr20	42980200	42980400	E53
chr20	42980400	42980600	E36
chr20	42980600	42980800	E37
chr20	42980800	42981000	E35
chr20	42981000	42981200	E37
chr20	42981200	42981400	E36
chr20	42981400	42981600	E35
chr20	42981600	42981800	E54
chr20	42981800	42982000	E37
chr20	42982000	42982600	E55
chr20	42982600	42982800	E48
chr20	42982800	42983000	E54
chr20	42983000	42983200	E38
chr20	42983200	42983400	E36
chr20	42983400	42983600	E54
chr20	42983600	42983800	E38
chr20	42983800	42984000	E13
chr20	42984000	42984200	E48
chr20	42984200	42985800	E74
chr20	42985800	42986200	E72
chr20	42986200	42986800	E74
chr20	42986800	42987000	E48
chr20	42987000	42991400	E74
chr20	42991400	42991600	E72
chr20	42991600	42994000	E74
chr20	42994000	42994200	E71
chr20	42994200	42995000	E74
chr20	42995000	42995200	E45
chr20	42995200	42995400	E48
chr20	42995400	42995600	E74
chr20	42995600	42995800	E46
chr20	42995800	42997000	E74
chr20	42997000	42997200	E72
chr20	42997200	42998400	E74
chr20	42998400	42998600	E45
chr20	42998600	42998800	E74
chr20	42998800	42999000	E72
chr20	42999000	42999600	E74
chr20	42999600	42999800	E46
chr20	42999800	43001600	E74
chr20	43001600	43001800	E72
chr20	43001800	43004000	E74
chr20	43004000	43004200	E48
chr20	43004200	43004800	E74
chr20	43004800	43005000	E72
chr20	43005000	43006800	E74
chr20	43006800	43007200	E45
chr20	43007200	43007400	E72
chr20	43007400	43012800	E74
chr20	43012800	43013000	E13
chr20	43013000	43013400	E82
chr20	43013400	43014800	E74
chr20	43014800	43015000	E48
chr20	43015000	43017000	E74
chr20	43017000	43017200	E72
chr20	43017200	43017400	E34
chr20	43017400	43017600	E38
chr20	43017600	43017800	E48
chr20	43017800	43022000	E74
chr20	43022000	43022200	E46
chr20	43022200	43023400	E74
chr20	43023400	43023600	E45
chr20	43023600	43024000	E77
chr20	43024000	43024200	E46
chr20	43024200	43026600	E74
chr20	43026600	43026800	E48
chr20	43026800	43030000	E74
chr20	43030000	43030200	E72
chr20	43030200	43034000	E74
chr20	43034000	43034200	E48
chr20	43034200	43035600	E74
chr20	43035600	43035800	E81
chr20	43035800	43036000	E45
chr20	43036000	43036600	E74
chr20	43036600	43036800	E72
chr20	43036800	43037200	E74
chr20	43037200	43037400	E46
chr20	43037400	43039400	E74
chr20	43039400	43039600	E72
chr20	43039600	43040400	E74
chr20	43040400	43040600	E48
chr20	43040600	43042000	E74
chr20	43042000	43042200	E72
chr20	43042200	43043200	E74
chr20	43043200	43043400	E72
chr20	43043400	43046800	E73
chr20	43046800	43047000	E47
chr20	43047000	43049800	E73
chr20	43049800	43051200	E74
chr20	43051200	43051400	E72
chr20	43051400	43051800	E74
chr20	43051800	43052000	E46
chr20	43052000	43052400	E74
chr20	43052400	43052600	E72
chr20	43052600	43053200	E74
chr20	43053200	43053600	E72
chr20	43053600	43055200	E74
chr20	43055200	43055400	E72
chr20	43055400	43055600	E46
chr20	43055600	43057200	E74
chr20	43057200	43057400	E46
chr20	43057400	43061000	E74
chr20	43061000	43061200	E72
chr20	43061200	43061400	E74
chr20	43061400	43061600	E25
chr20	43061600	43062000	E74
chr20	43062000	43062200	E71
chr20	43062200	43064000	E74
chr20	43064000	43064200	E72
chr20	43064200	43064400	E46
chr20	43064400	43065800	E74
chr20	43065800	43066200	E72
chr20	43066200	43067400	E74
chr20	43067400	43067600	E45
chr20	43067600	43068600	E74
chr20	43068600	43068800	E72
chr20	43068800	43075800	E74
chr20	43075800	43076000	E72
chr20	43076000	43077400	E74
chr20	43077400	43077600	E13
chr20	43077600	43077800	E16
chr20	43077800	43078200	E84
chr20	43078200	43078400	E39
chr20	43078400	43078600	E84
chr20	43078600	43079400	E74
chr20	43079400	43079600	E46
chr20	43079600	43081800	E74
chr20	43081800	43082000	E45
chr20	43082000	43086800	E74
chr20	43086800	43087000	E44
chr20	43087000	43087400	E55
chr20	43087400	43087600	E37
chr20	43087600	43088000	E74
chr20	43088000	43088200	E46
chr20	43088200	43088400	E72
chr20	43088400	43091400	E74
chr20	43091400	43091600	E72
chr20	43091600	43091800	E74
chr20	43091800	43092000	E75
chr20	43092000	43092200	E48
chr20	43092200	43093000	E74
chr20	43093000	43093200	E45
chr20	43093200	43097600	E74
chr20	43097600	43097800	E46
chr20	43097800	43098600	E74
chr20	43098600	43098800	E72
chr20	43098800	43099000	E45
chr20	43099000	43099200	E44
chr20	43099200	43099400	E48
chr20	43099400	43100800	E74
chr20	43100800	43101000	E25
chr20	43101000	43102600	E74
chr20	43102600	43102800	E48
chr20	43102800	43103000	E55
chr20	43103000	43103200	E48
chr20	43103200	43103600	E55
chr20	43103600	43103800	E38
chr20	43103800	43104000	E40
chr20	43104000	43104200	E28
chr20	43104200	43104400	E85
chr20	43104400	43104800	E20
chr20	43104800	43105000	E19
chr20	43105000	43105200	E20
chr20	43105200	43105400	E26
chr20	43105400	43105600	E29
chr20	43105600	43105800	E27
chr20	43105800	43106000	E25
chr20	43106000	43106400	E31
chr20	43106400	43106800	E82
chr20	43106800	43107000	E38
chr20	43107000	43107800	E55
chr20	43107800	43108000	E54
chr20	43108000	43108200	E36
chr20	43108200	43108400	E42
chr20	43108400	43108600	E34
chr20	43108600	43108800	E35
chr20	43108800	43109000	E48
chr20	43109000	43109200	E45
chr20	43109200	43109400	E75
chr20	43109400	43110800	E74
chr20	43110800	43111000	E45
chr20	43111000	43111200	E46
chr20	43111200	43111600	E74
chr20	43111600	43111800	E48
chr20	43111800	43114000	E74
chr20	43114000	43114400	E82
chr20	43114400	43114600	E25
chr20	43114600	43115800	E74
chr20	43115800	43116000	E48
chr20	43116000	43117800	E74
chr20	43117800	43118200	E82
chr20	43118200	43118400	E16
chr20	43118400	43118600	E23
chr20	43118600	43118800	E84
chr20	43118800	43119200	E22
chr20	43119200	43119400	E16
chr20	43119400	43119800	E54
chr20	43119800	43120000	E84
chr20	43120000	43120200	E23
chr20	43120200	43120400	E82
chr20	43120400	43122400	E74
chr20	43122400	43122600	E53
chr20	43122600	43123000	E55
chr20	43123000	43123400	E25
chr20	43123400	43123800	E54
chr20	43123800	43124200	E55
chr20	43124200	43124400	E25
chr20	43124400	43124800	E55
chr20	43124800	43125200	E25
chr20	43125200	43125400	E82
chr20	43125400	43125600	E23
chr20	43125600	43125800	E31
chr20	43125800	43129000	E74
chr20	43129000	43129200	E36
chr20	43129200	43129400	E55
chr20	43129400	43130400	E74
chr20	43130400	43130600	E75
chr20	43130600	43133600	E74
chr20	43133600	43133800	E48
chr20	43133800	43136800	E74
chr20	43136800	43137000	E48
chr20	43137000	43137200	E46
chr20	43137200	43138800	E74
chr20	43138800	43139000	E72
chr20	43139000	43139400	E74
chr20	43139400	43139600	E72
chr20	43139600	43139800	E74
chr20	43139800	43140000	E81
chr20	43140000	43140200	E74
chr20	43140200	43140400	E72
chr20	43140400	43141800	E74
chr20	43141800	43142000	E44
chr20	43142000	43142200	E74
chr20	43142200	43142400	E77
chr20	43142400	43143600	E74
chr20	43143600	43143800	E48
chr20	43143800	43144400	E74
chr20	43144400	43144600	E72
chr20	43144600	43146400	E74
chr20	43146400	43146600	E77
chr20	43146600	43147400	E55
chr20	43147400	43147600	E37
chr20	43147600	43148200	E84
chr20	43148200	43148400	E25
chr20	43148400	43148600	E32
chr20	43148600	43148800	E55
chr20	43148800	43149000	E54
chr20	43149000	43149200	E31
chr20	43149200	43149400	E23
chr20	43149400	43149600	E24
chr20	43149600	43149800	E29
chr20	43149800	43150000	E26
chr20	43150000	43150200	E21
chr20	43150200	43150400	E19
chr20	43150400	43151200	E20
chr20	43151200	43151400	E43
chr20	43151400	43151600	E24
chr20	43151600	43152400	E82
chr20	43152400	43152600	E45
chr20	43152600	43152800	E72
chr20	43152800	43153000	E76
chr20	43153000	43153200	E72
chr20	43153200	43153400	E48
chr20	43153400	43153600	E49
chr20	43153600	43153800	E74
chr20	43153800	43154000	E49
chr20	43154000	43154800	E74
chr20	43154800	43155200	E55
chr20	43155200	43155400	E37
chr20	43155400	43155600	E55
chr20	43155600	43156400	E74
chr20	43156400	43156600	E76
chr20	43156600	43156800	E78
chr20	43156800	43157800	E74
chr20	43157800	43158000	E72
chr20	43158000	43158200	E74
chr20	43158200	43158400	E46
chr20	43158400	43158800	E74
chr20	43158800	43159000	E37
chr20	43159000	43159600	E55
chr20	43159600	43159800	E54
chr20	43159800	43160000	E31
chr20	43160000	43160200	E29
chr20	43160200	43160600	E26
chr20	43160600	43161200	E29
chr20	43161200	43161400	E27
chr20	43161400	43161800	E25
chr20	43161800	43162800	E74
chr20	43162800	43163000	E46
chr20	43163000	43165000	E74
chr20	43165000	43165200	E54
chr20	43165200	43165600	E55
chr20	43165600	43166000	E54
chr20	43166000	43166400	E55
chr20	43166400	43168600	E74
chr20	43168600	43168800	E72
chr20	43168800	43170200	E74
chr20	43170200	43170400	E84
chr20	43170400	43171000	E23
chr20	43171000	43171200	E82
chr20	43171200	43172400	E74
chr20	43172400	43172600	E77
chr20	43172600	43173600	E74
chr20	43173600	43173800	E48
chr20	43173800	43174600	E74
chr20	43174600	43174800	E48
chr20	43174800	43175600	E74
chr20	43175600	43175800	E48
chr20	43175800	43176400	E74
chr20	43176400	43176600	E46
chr20	43176600	43177600	E74
chr20	43177600	43177800	E25
chr20	43177800	43181200	E74
chr20	43181200	43181400	E53
chr20	43181400	43181600	E54
chr20	43181600	43183000	E74
chr20	43183000	43183200	E25
chr20	43183200	43186000	E74
chr20	43186000	43186200	E72
chr20	43186200	43187600	E74
chr20	43187600	43188000	E55
chr20	43188000	43188200	E53
chr20	43188200	43188600	E52
chr20	43188600	43188800	E35
chr20	43188800	43189000	E34
chr20	43189000	43189200	E55
chr20	43189200	43189400	E36
chr20	43189400	43189600	E53
chr20	43189600	43190400	E74
chr20	43190400	43190800	E72
chr20	43190800	43191000	E74
chr20	43191000	43191200	E48
chr20	43191200	43193000	E74
chr20	43193000	43193200	E48
chr20	43193200	43194200	E74
chr20	43194200	43194400	E25
chr20	43194400	43195800	E74
chr20	43195800	43196000	E48
chr20	43196000	43199200	E74
chr20	43199200	43199400	E54
chr20	43199400	43199600	E55
chr20	43199600	43199800	E74
chr20	43199800	43200000	E46
chr20	43200000	43200200	E72
chr20	43200200	43200400	E74
chr20	43200400	43200600	E55
chr20	43200600	43200800	E48
chr20	43200800	43201200	E55
chr20	43201200	43201600	E54
chr20	43201600	43201800	E55
chr20	43201800	43202000	E53
chr20	43202000	43202600	E54
chr20	43202600	43202800	E55
chr20	43202800	43203200	E74
chr20	43203200	43203400	E46
chr20	43203400	43203800	E45
chr20	43203800	43204000	E34
chr20	43204000	43204400	E82
chr20	43204400	43204600	E6
chr20	43204600	43204800	E8
chr20	43204800	43205000	E40
chr20	43205000	43205200	E59
chr20	43205200	43205400	E60
chr20	43205400	43205600	E59
chr20	43205600	43205800	E42
chr20	43205800	43206000	E35
chr20	43206000	43206200	E53
chr20	43206200	43206400	E55
chr20	43206400	43206600	E48
chr20	43206600	43206800	E36
chr20	43206800	43207000	E7
chr20	43207000	43207200	E38
chr20	43207200	43207600	E55
chr20	43207600	43208000	E84
chr20	43208000	43208200	E52
chr20	43208200	43208400	E70
chr20	43208400	43209000	E43
chr20	43209000	43209200	E59
chr20	43209200	43209400	E42
chr20	43209400	43209600	E51
chr20	43209600	43209800	E60
chr20	43209800	43210200	E51
chr20	43210200	43210400	E60
chr20	43210400	43210800	E59
chr20	43210800	43211000	E60
chr20	43211000	43211200	E64
chr20	43211200	43212600	E85
chr20	43212600	43213400	E67
chr20	43213400	43214000	E64
chr20	43214000	43214400	E67
chr20	43214400	43214800	E85
chr20	43214800	43215000	E67
chr20	43215000	43215200	E64
chr20	43215200	43215600	E85
chr20	43215600	43215800	E67
chr20	43215800	43216000	E64
chr20	43216000	43216600	E67
chr20	43216600	43217000	E64
chr20	43217000	43217200	E63
chr20	43217200	43217400	E61
chr20	43217400	43217600	E51
chr20	43217600	43217800	E62
chr20	43217800	43218000	E43
chr20	43218000	43218200	E58
chr20	43218200	43218400	E22
chr20	43218400	43218600	E54
chr20	43218600	43218800	E36
chr20	43218800	43219000	E13
chr20	43219000	43219400	E38
chr20	43219400	43219600	E35
chr20	43219600	43219800	E34
chr20	43219800	43220200	E59
chr20	43220200	43220400	E36
chr20	43220400	43220600	E34
chr20	43220600	43220800	E35
chr20	43220800	43221000	E39
chr20	43221000	43221200	E56
chr20	43221200	43221800	E55
chr20	43221800	43222000	E36
chr20	43222000	43222200	E37
chr20	43222200	43222400	E54
chr20	43222400	43222600	E53
chr20	43222600	43222800	E57
chr20	43222800	43223000	E39
chr20	43223000	43223400	E57
chr20	43223400	43223600	E40
chr20	43223600	43223800	E59
chr20	43223800	43224000	E22
chr20	43224000	43224200	E83
chr20	43224200	43224400	E56
chr20	43224400	43225000	E38
chr20	43225000	43225200	E37
chr20	43225200	43225400	E36
chr20	43225400	43225600	E42
chr20	43225600	43225800	E36
chr20	43225800	43226000	E34
chr20	43226000	43226200	E40
chr20	43226200	43226400	E41
chr20	43226400	43226600	E61
chr20	43226600	43226800	E63
chr20	43226800	43227000	E64
chr20	43227000	43227200	E67
chr20	43227200	43227800	E85
chr20	43227800	43228000	E51
chr20	43228000	43228200	E30
chr20	43228200	43228400	E32
chr20	43228400	43228600	E30
chr20	43228600	43229000	E27
chr20	43229000	43229200	E32
chr20	43229200	43229400	E27
chr20	43229400	43229600	E33
chr20	43229600	43229800	E43
chr20	43229800	43230000	E22
chr20	43230000	43230200	E83
chr20	43230200	43230400	E32
chr20	43230400	43230600	E43
chr20	43230600	43230800	E39
chr20	43230800	43231000	E56
chr20	43231000	43231200	E25
chr20	43231200	43231400	E84
chr20	43231400	43231600	E82
chr20	43231600	43231800	E38
chr20	43231800	43232200	E55
chr20	43232200	43232400	E36
chr20	43232400	43232600	E54
chr20	43232600	43232800	E55
chr20	43232800	43233400	E74
chr20	43233400	43233600	E72
chr20	43233600	43233800	E25
chr20	43233800	43234000	E82
chr20	43234000	43234200	E45
chr20	43234200	43235400	E74
chr20	43235400	43235600	E77
chr20	43235600	43235800	E82
chr20	43235800	43236000	E38
chr20	43236000	43236200	E55
chr20	43236200	43236400	E48
chr20	43236400	43237000	E74
chr20	43237000	43237200	E55
chr20	43237200	43238000	E82
chr20	43238000	43238200	E56
chr20	43238200	43238400	E57
chr20	43238400	43238600	E64
chr20	43238600	43238800	E67
chr20	43238800	43239000	E63
chr20	43239000	43239200	E61
chr20	43239200	43239400	E62
chr20	43239400	43239600	E57
chr20	43239600	43239800	E40
chr20	43239800	43240000	E35
chr20	43240000	43240200	E39
chr20	43240200	43240400	E34
chr20	43240400	43240600	E54
chr20	43240600	43240800	E37
chr20	43240800	43242400	E74
chr20	43242400	43242800	E82
chr20	43242800	43243000	E7
chr20	43243000	43243200	E82
chr20	43243200	43243400	E35
chr20	43243400	43243600	E40
chr20	43243600	43243800	E42
chr20	43243800	43244000	E43
chr20	43244000	43244200	E42
chr20	43244200	43244600	E58
chr20	43244600	43244800	E52
chr20	43244800	43245000	E57
chr20	43245000	43245200	E37
chr20	43245200	43245800	E55
chr20	43245800	43246000	E54
chr20	43246000	43246200	E58
chr20	43246200	43246600	E42
chr20	43246600	43247600	E59
chr20	43247600	43247800	E35
chr20	43247800	43248000	E45
chr20	43248000	43248200	E6
chr20	43248200	43248400	E82
chr20	43248400	43248600	E7
chr20	43248600	43248800	E82
chr20	43248800	43249000	E48
chr20	43249000	43249400	E74
chr20	43249400	43249600	E46
chr20	43249600	43252400	E74
chr20	43252400	43253000	E82
chr20	43253000	43253200	E7
chr20	43253200	43256600	E74
chr20	43256600	43256800	E72
chr20	43256800	43257400	E74
chr20	43257400	43257600	E48
chr20	43257600	43258200	E74
chr20	43258200	43258400	E72
chr20	43258400	43260000	E74
chr20	43260000	43260200	E46
chr20	43260200	43260400	E49
chr20	43260400	43260600	E48
chr20	43260600	43260800	E36
chr20	43260800	43261000	E38
chr20	43261000	43261200	E35
chr20	43261200	43261400	E50
chr20	43261400	43261600	E34
chr20	43261600	43262000	E36
chr20	43262000	43262200	E44
chr20	43262200	43262400	E82
chr20	43262400	43262600	E76
chr20	43262600	43265200	E74
chr20	43265200	43265400	E45
chr20	43265400	43265600	E38
chr20	43265600	43265800	E37
chr20	43265800	43266000	E48
chr20	43266000	43266400	E74
chr20	43266400	43266600	E7
chr20	43266600	43266800	E44
chr20	43266800	43267200	E74
chr20	43267200	43267600	E48
chr20	43267600	43267800	E74
chr20	43267800	43268200	E82
chr20	43268200	43268400	E38
chr20	43268400	43268600	E82
chr20	43268600	43268800	E44
chr20	43268800	43269000	E82
chr20	43269000	43269200	E7
chr20	43269200	43269400	E12
chr20	43269400	43269800	E14
chr20	43269800	43270000	E69
chr20	43270000	43270600	E63
chr20	43270600	43270800	E64
chr20	43270800	43271600	E67
chr20	43271600	43272000	E64
chr20	43272000	43272400	E63
chr20	43272400	43272600	E64
chr20	43272600	43273400	E63
chr20	43273400	43273600	E67
chr20	43273600	43273800	E64
chr20	43273800	43274000	E63
chr20	43274000	43274400	E64
chr20	43274400	43274600	E67
chr20	43274600	43274800	E85
chr20	43274800	43275000	E67
chr20	43275000	43276400	E85
chr20	43276400	43277000	E64
chr20	43277000	43277600	E60
chr20	43277600	43277800	E51
chr20	43277800	43278200	E60
chr20	43278200	43278400	E66
chr20	43278400	43278600	E41
chr20	43278600	43278800	E60
chr20	43278800	43279000	E51
chr20	43279000	43279200	E28
chr20	43279200	43279600	E85
chr20	43279600	43279800	E20
chr20	43279800	43280400	E19
chr20	43280400	43281000	E20
chr20	43281000	43281400	E19
chr20	43281400	43282000	E85
chr20	43282000	43282200	E70
chr20	43282200	43282400	E57
chr20	43282400	43282600	E37
chr20	43282600	43283000	E55
chr20	43283000	43283200	E48
chr20	43283200	43283400	E74
chr20	43283400	43283600	E44
chr20	43283600	43283800	E45
chr20	43283800	43285200	E74
chr20	43285200	43285400	E72
chr20	43285400	43285600	E74
chr20	43285600	43285800	E72
chr20	43285800	43286000	E74
chr20	43286000	43286200	E48
chr20	43286200	43287000	E74
chr20	43287000	43287200	E80
chr20	43287200	43288000	E74
chr20	43288000	43288200	E82
chr20	43288200	43288400	E74
chr20	43288400	43288800	E82
chr20	43288800	43289200	E16
chr20	43289200	43289400	E31
chr20	43289400	43289600	E27
chr20	43289600	43290000	E25
chr20	43290000	43290800	E82
chr20	43290800	43291000	E46
chr20	43291000	43291200	E74
chr20	43291200	43291400	E55
chr20	43291400	43291600	E74
chr20	43291600	43291800	E38
chr20	43291800	43292000	E37
chr20	43292000	43292800	E55
chr20	43292800	43293000	E54
chr20	43293000	43293200	E23
chr20	43293200	43293400	E36
chr20	43293400	43294000	E55
chr20	43294000	43294200	E38
chr20	43294200	43295600	E74
chr20	43295600	43296000	E55
chr20	43296000	43296200	E54
chr20	43296200	43296400	E37
chr20	43296400	43297200	E55
chr20	43297200	43297400	E25
chr20	43297400	43297600	E55
chr20	43297600	43297800	E52
chr20	43297800	43298000	E84
chr20	43298000	43298200	E25
chr20	43298200	43298400	E16
chr20	43298400	43298600	E25
chr20	43298600	43298800	E54
chr20	43298800	43299000	E55
chr20	43299000	43299200	E54
chr20	43299200	43299400	E36
chr20	43299400	43299600	E37
chr20	43299600	43299800	E33
chr20	43299800	43300000	E51
chr20	43300000	43300200	E67
chr20	43300200	43300800	E85
chr20	43300800	43301000	E64
chr20	43301000	43301200	E65
chr20	43301200	43301400	E41
chr20	43301400	43301600	E36
chr20	43301600	43301800	E55
chr20	43301800	43302000	E82
chr20	43302000	43302200	E13
chr20	43302200	43303200	E82
chr20	43303200	43303400	E13
chr20	43303400	43303800	E82
chr20	43303800	43304000	E7
chr20	43304000	43305400	E82
chr20	43305400	43305600	E7
chr20	43305600	43305800	E82
chr20	43305800	43306000	E38
chr20	43306000	43306200	E13
chr20	43306200	43306400	E84
chr20	43306400	43306600	E15
chr20	43306600	43307000	E14
chr20	43307000	43307200	E69
chr20	43307200	43307400	E14
chr20	43307400	43307600	E68
chr20	43307600	43307800	E16
chr20	43307800	43308000	E84
chr20	43308000	43308800	E74
chr20	43308800	43309200	E72
chr20	43309200	43310800	E74
chr20	43310800	43311000	E49
chr20	43311000	43311200	E82
chr20	43311200	43311400	E7
chr20	43311400	43311600	E13
chr20	43311600	43311800	E7
chr20	43311800	43312000	E82
chr20	43312000	43312200	E57
chr20	43312200	43312400	E22
chr20	43312400	43312600	E43
chr20	43312600	43312800	E39
chr20	43312800	43313200	E82
chr20	43313200	43313400	E38
chr20	43313400	43313800	E55
chr20	43313800	43314000	E38
chr20	43314000	43314200	E56
chr20	43314200	43314400	E82
chr20	43314400	43316800	E74
chr20	43316800	43317000	E48
chr20	43317000	43317200	E74
chr20	43317200	43317400	E79
chr20	43317400	43317600	E72
chr20	43317600	43320000	E74
chr20	43320000	43320200	E55
chr20	43320200	43320400	E37
chr20	43320400	43320600	E55
chr20	43320600	43320800	E54
chr20	43320800	43321000	E53
chr20	43321000	43321200	E52
chr20	43321200	43321400	E53
chr20	43321400	43321600	E36
chr20	43321600	43322200	E54
chr20	43322200	43322600	E55
chr20	43322600	43322800	E54
chr20	43322800	43323000	E55
chr20	43323000	43323200	E53
chr20	43323200	43323400	E36
chr20	43323400	43323600	E54
chr20	43323600	43323800	E53
chr20	43323800	43324000	E35
chr20	43324000	43325400	E34
chr20	43325400	43325600	E35
chr20	43325600	43325800	E36
chr20	43325800	43326000	E37
chr20	43326000	43326200	E36
chr20	43326200	43326400	E53
chr20	43326400	43326800	E54
chr20	43326800	43327200	E55
chr20	43327200	43327400	E54
chr20	43327400	43327800	E36
chr20	43327800	43328000	E48
chr20	43328000	43328400	E38
chr20	43328400	43329800	E74
chr20	43329800	43330000	E81
chr20	43330000	43331000	E74
chr20	43331000	43331200	E77
chr20	43331200	43331400	E82
chr20	43331400	43331600	E7
chr20	43331600	43331800	E50
chr20	43331800	43332000	E6
chr20	43332000	43332200	E82
chr20	43332200	43332400	E45
chr20	43332400	43332800	E74
chr20	43332800	43333000	E48
chr20	43333000	43333200	E74
chr20	43333200	43333400	E44
chr20	43333400	43333800	E74
chr20	43333800	43334000	E72
chr20	43334000	43335200	E74
chr20	43335200	43335400	E48
chr20	43335400	43336400	E74
chr20	43336400	43336800	E72
chr20	43336800	43337200	E74
chr20	43337200	43337400	E48
chr20	43337400	43337600	E80
chr20	43337600	43341600	E74
chr20	43341600	43341800	E79
chr20	43341800	43342000	E46
chr20	43342000	43343400	E74
chr20	43343400	43343600	E72
chr20	43343600	43343800	E77
chr20	43343800	43344000	E74
chr20	43344000	43344200	E72
chr20	43344200	43347000	E74
chr20	43347000	43347200	E77
chr20	43347200	43349200	E74
chr20	43349200	43349400	E72
chr20	43349400	43351400	E74
chr20	43351400	43351800	E55
chr20	43351800	43352000	E37
chr20	43352000	43352200	E54
chr20	43352200	43352400	E36
chr20	43352400	43353000	E53
chr20	43353000	43353200	E54
chr20	43353200	43354600	E55
chr20	43354600	43354800	E77
chr20	43354800	43357600	E74
chr20	43357600	43357800	E44
chr20	43357800	43358600	E74
chr20	43358600	43358800	E48
chr20	43358800	43359800	E74
chr20	43359800	43360400	E55
chr20	43360400	43361000	E53
chr20	43361000	43361200	E55
chr20	43361200	43361400	E54
chr20	43361400	43361600	E52
chr20	43361600	43361800	E54
chr20	43361800	43362200	E55
chr20	43362200	43362400	E25
chr20	43362400	43362600	E74
chr20	43362600	43362800	E46
chr20	43362800	43364200	E74
chr20	43364200	43364400	E46
chr20	43364400	43364600	E55
chr20	43364600	43365000	E36
chr20	43365000	43365200	E37
chr20	43365200	43365400	E38
chr20	43365400	43365600	E48
chr20	43365600	43367000	E74
chr20	43367000	43367200	E37
chr20	43367200	43367400	E31
chr20	43367400	43367600	E30
chr20	43367600	43367800	E56
chr20	43367800	43368000	E16
chr20	43368000	43368200	E82
chr20	43368200	43370000	E74
chr20	43370000	43370400	E48
chr20	43370400	43371800	E74
chr20	43371800	43372200	E72
chr20	43372200	43373400	E74
chr20	43373400	43373600	E71
chr20	43373600	43374200	E74
chr20	43374200	43374400	E54
chr20	43374400	43374600	E32
chr20	43374600	43374800	E33
chr20	43374800	43375200	E35
chr20	43375200	43375600	E55
chr20	43375600	43375800	E45
chr20	43375800	43376000	E74
chr20	43376000	43376200	E45
chr20	43376200	43376400	E72
chr20	43376400	43376600	E45
chr20	43376600	43376800	E72
chr20	43376800	43377000	E74
chr20	43377000	43377200	E72
chr20	43377200	43379000	E74
chr20	43379000	43379200	E48
chr20	43379200	43379400	E74
chr20	43379400	43379600	E72
chr20	43379600	43381200	E74
chr20	43381200	43381400	E72
chr20	43381400	43382800	E74
chr20	43382800	43383000	E48
chr20	43383000	43386400	E74
chr20	43386400	43386600	E72
chr20	43386600	43386800	E45
chr20	43386800	43387000	E48
chr20	43387000	43388800	E74
chr20	43388800	43389000	E72
chr20	43389000	43390800	E74
chr20	43390800	43391000	E72
chr20	43391000	43392000	E74
chr20	43392000	43392200	E72
chr20	43392200	43394400	E74
chr20	43394400	43394600	E48
chr20	43394600	43397600	E74
chr20	43397600	43397800	E55
chr20	43397800	43398000	E38
chr20	43398000	43398200	E55
chr20	43398200	43398400	E53
chr20	43398400	43398600	E54
chr20	43398600	43399000	E74
chr20	43399000	43399200	E46
chr20	43399200	43399400	E72
chr20	43399400	43401000	E74
chr20	43401000	43401200	E48
chr20	43401200	43405000	E74
chr20	43405000	43405200	E45
chr20	43405200	43405400	E74
chr20	43405400	43405600	E72
chr20	43405600	43406800	E74
chr20	43406800	43407000	E79
chr20	43407000	43407200	E48
chr20	43407200	43408600	E74
chr20	43408600	43408800	E25
chr20	43408800	43409200	E74
chr20	43409200	43409400	E46
chr20	43409400	43409600	E49
chr20	43409600	43415000	E74
chr20	43415000	43415200	E72
chr20	43415200	43416800	E74
chr20	43416800	43417000	E46
chr20	43417000	43417200	E48
chr20	43417200	43421000	E74
chr20	43421000	43421200	E44
chr20	43421200	43424400	E74
chr20	43424400	43424600	E48
chr20	43424600	43427000	E74
chr20	43427000	43427200	E48
chr20	43427200	43427400	E71
chr20	43427400	43427600	E75
chr20	43427600	43428200	E74
chr20	43428200	43428400	E13
chr20	43428400	43429800	E74
chr20	43429800	43430000	E72
chr20	43430000	43431800	E74
chr20	43431800	43432000	E45
chr20	43432000	43432200	E48
chr20	43432200	43434800	E74
chr20	43434800	43435000	E72
chr20	43435000	43435200	E74
chr20	43435200	43435400	E72
chr20	43435400	43435600	E74
chr20	43435600	43435800	E81
chr20	43435800	43436000	E74
chr20	43436000	43436200	E45
chr20	43436200	43438000	E74
chr20	43438000	43438200	E72
chr20	43438200	43439200	E74
chr20	43439200	43439600	E46
chr20	43439600	43439800	E74
chr20	43439800	43440200	E72
chr20	43440200	43443200	E74
chr20	43443200	43443400	E72
chr20	43443400	43444800	E74
chr20	43444800	43445000	E72
chr20	43445000	43446200	E74
chr20	43446200	43446400	E79
chr20	43446400	43447600	E74
chr20	43447600	43447800	E45
chr20	43447800	43450000	E73
chr20	43450000	43450200	E47
chr20	43450200	43462000	E73
chr20	43462000	43462200	E47
chr20	43462200	43464800	E73
chr20	43464800	43465000	E47
chr20	43465000	43465600	E74
chr20	43465600	43465800	E72
chr20	43465800	43466600	E74
chr20	43466600	43466800	E48
chr20	43466800	43467000	E74
chr20	43467000	43467200	E44
chr20	43467200	43467400	E74
chr20	43467400	43467600	E46
chr20	43467600	43468400	E74
chr20	43468400	43468600	E72
chr20	43468600	43468800	E74
chr20	43468800	43469000	E48
chr20	43469000	43472000	E74
chr20	43472000	43472200	E45
chr20	43472200	43472400	E44
chr20	43472400	43472600	E48
chr20	43472600	43472800	E82
chr20	43472800	43473000	E77
chr20	43473000	43475200	E74
chr20	43475200	43475400	E48
chr20	43475400	43477000	E74
chr20	43477000	43477200	E44
chr20	43477200	43478000	E74
chr20	43478000	43478200	E46
chr20	43478200	43479400	E74
chr20	43479400	43479600	E71
chr20	43479600	43480800	E74
chr20	43480800	43481200	E72
chr20	43481200	43483200	E74
chr20	43483200	43483400	E72
chr20	43483400	43484000	E74
chr20	43484000	43484200	E77
chr20	43484200	43484400	E48
chr20	43484400	43485000	E74
chr20	43485000	43485200	E46
chr20	43485200	43485400	E38
chr20	43485400	43485600	E48
chr20	43485600	43486000	E36
chr20	43486000	43486800	E55
chr20	43486800	43487000	E48
chr20	43487000	43487400	E74
chr20	43487400	43487600	E46
chr20	43487600	43488000	E48
chr20	43488000	43489600	E74
chr20	43489600	43489800	E76
chr20	43489800	43490800	E74
chr20	43490800	43491000	E48
chr20	43491000	43492800	E74
chr20	43492800	43493000	E25
chr20	43493000	43494800	E74
chr20	43494800	43495000	E48
chr20	43495000	43495200	E36
chr20	43495200	43495400	E37
chr20	43495400	43495600	E35
chr20	43495600	43495800	E55
chr20	43495800	43496000	E37
chr20	43496000	43496200	E33
chr20	43496200	43496400	E30
chr20	43496400	43497000	E82
chr20	43497000	43503600	E74
chr20	43503600	43503800	E44
chr20	43503800	43505000	E74
chr20	43505000	43505200	E72
chr20	43505200	43507800	E74
chr20	43507800	43508000	E72
chr20	43508000	43508200	E71
chr20	43508200	43508600	E74
chr20	43508600	43508800	E45
chr20	43508800	43512000	E74
chr20	43512000	43512200	E25
chr20	43512200	43512800	E82
chr20	43512800	43513000	E38
chr20	43513000	43513200	E36
chr20	43513200	43513400	E34
chr20	43513400	43513600	E30
chr20	43513600	43514000	E85
chr20	43514000	43514400	E19
chr20	43514400	43514600	E20
chr20	43514600	43514800	E19
chr20	43514800	43515000	E20
chr20	43515000	43515400	E19
chr20	43515400	43515600	E21
chr20	43515600	43515800	E28
chr20	43515800	43516000	E21
chr20	43516000	43516200	E28
chr20	43516200	43516400	E21
chr20	43516400	43516600	E24
chr20	43516600	43517000	E28
chr20	43517000	43517400	E85
chr20	43517400	43517600	E20
chr20	43517600	43517800	E19
chr20	43517800	43518000	E85
chr20	43518000	43518200	E17
chr20	43518200	43518600	E22
chr20	43518600	43518800	E83
chr20	43518800	43519000	E56
chr20	43519000	43519200	E82
chr20	43519200	43519400	E77
chr20	43519400	43519600	E82
chr20	43519600	43519800	E44
chr20	43519800	43520000	E35
chr20	43520000	43520200	E84
chr20	43520200	43520400	E37
chr20	43520400	43520600	E38
chr20	43520600	43520800	E39
chr20	43520800	43521000	E82
chr20	43521000	43521200	E25
chr20	43521200	43521600	E82
chr20	43521600	43522000	E25
chr20	43522000	43522200	E38
chr20	43522200	43522400	E25
chr20	43522400	43522600	E77
chr20	43522600	43523600	E74
chr20	43523600	43523800	E25
chr20	43523800	43524000	E37
chr20	43524000	43524200	E36
chr20	43524200	43525000	E55
chr20	43525000	43525200	E36
chr20	43525200	43525400	E34
chr20	43525400	43525600	E55
chr20	43525600	43525800	E38
chr20	43525800	43526000	E55
chr20	43526000	43526200	E36
chr20	43526200	43526400	E38
chr20	43526400	43526600	E25
chr20	43526600	43526800	E39
chr20	43526800	43527000	E38
chr20	43527000	43527800	E34
chr20	43527800	43528000	E42
chr20	43528000	43528200	E41
chr20	43528200	43528400	E44
chr20	43528400	43528600	E25
chr20	43528600	43529200	E34
chr20	43529200	43529400	E38
chr20	43529400	43529800	E35
chr20	43529800	43530000	E82
chr20	43530000	43531400	E74
chr20	43531400	43531600	E7
chr20	43531600	43532200	E82
chr20	43532200	43532400	E7
chr20	43532400	43532600	E82
chr20	43532600	43532800	E7
chr20	43532800	43533000	E13
chr20	43533000	43533200	E82
chr20	43533200	43533400	E44
chr20	43533400	43535400	E74
chr20	43535400	43535600	E72
chr20	43535600	43536600	E74
chr20	43536600	43536800	E45
chr20	43536800	43537400	E74
chr20	43537400	43538000	E82
chr20	43538000	43538200	E40
chr20	43538200	43538400	E28
chr20	43538400	43538600	E85
chr20	43538600	43538800	E28
chr20	43538800	43539000	E19
chr20	43539000	43539400	E85
chr20	43539400	43539600	E29
chr20	43539600	43539800	E33
chr20	43539800	43540000	E59
chr20	43540000	43540200	E62
chr20	43540200	43540400	E38
chr20	43540400	43540600	E40
chr20	43540600	43541400	E82
chr20	43541400	43541600	E6
chr20	43541600	43541800	E82
chr20	43541800	43542000	E37
chr20	43542000	43542200	E38
chr20	43542200	43542400	E48
chr20	43542400	43544600	E74
chr20	43544600	43544800	E72
chr20	43544800	43546200	E74
chr20	43546200	43546400	E45
chr20	43546400	43547200	E74
chr20	43547200	43547400	E80
chr20	43547400	43547600	E74
chr20	43547600	43547800	E72
chr20	43547800	43548000	E46
chr20	43548000	43548600	E74
chr20	43548600	43548800	E79
chr20	43548800	43551400	E74
chr20	43551400	43551600	E48
chr20	43551600	43553200	E74
chr20	43553200	43553400	E72
chr20	43553400	43553600	E46
chr20	43553600	43554200	E74
chr20	43554200	43554400	E48
chr20	43554400	43555200	E74
chr20	43555200	43555400	E48
chr20	43555400	43555600	E74
chr20	43555600	43555800	E25
chr20	43555800	43557200	E74
chr20	43557200	43557400	E48
chr20	43557400	43560800	E74
chr20	43560800	43561000	E46
chr20	43561000	43561200	E72
chr20	43561200	43561400	E81
chr20	43561400	43564000	E74
chr20	43564000	43564200	E45
chr20	43564200	43568400	E74
chr20	43568400	43568600	E46
chr20	43568600	43572600	E74
chr20	43572600	43572800	E13
chr20	43572800	43573000	E82
chr20	43573000	43573200	E6
chr20	43573200	43574000	E82
chr20	43574000	43574200	E45
chr20	43574200	43574400	E74
chr20	43574400	43574600	E71
chr20	43574600	43576200	E74
chr20	43576200	43576400	E46
chr20	43576400	43579600	E74
chr20	43579600	43579800	E13
chr20	43579800	43580600	E82
chr20	43580600	43580800	E25
chr20	43580800	43582000	E74
chr20	43582000	43582200	E77
chr20	43582200	43582600	E82
chr20	43582600	43582800	E6
chr20	43582800	43583200	E13
chr20	43583200	43583600	E55
chr20	43583600	43583800	E53
chr20	43583800	43584000	E59
chr20	43584000	43584200	E42
chr20	43584200	43584400	E59
chr20	43584400	43584600	E42
chr20	43584600	43584800	E35
chr20	43584800	43585000	E37
chr20	43585000	43585200	E55
chr20	43585200	43585400	E25
chr20	43585400	43585600	E82
chr20	43585600	43585800	E48
chr20	43585800	43586000	E38
chr20	43586000	43586200	E36
chr20	43586200	43586600	E55
chr20	43586600	43586800	E25
chr20	43586800	43587000	E37
chr20	43587000	43587200	E27
chr20	43587200	43587400	E29
chr20	43587400	43587600	E26
chr20	43587600	43587800	E28
chr20	43587800	43588000	E29
chr20	43588000	43588200	E85
chr20	43588200	43588800	E19
chr20	43588800	43589000	E20
chr20	43589000	43589600	E85
chr20	43589600	43589800	E51
chr20	43589800	43590000	E8
chr20	43590000	43590200	E6
chr20	43590200	43590600	E82
chr20	43590600	43590800	E48
chr20	43590800	43591400	E36
chr20	43591400	43591600	E58
chr20	43591600	43591800	E16
chr20	43591800	43592000	E57
chr20	43592000	43592200	E68
chr20	43592200	43592400	E51
chr20	43592400	43592600	E66
chr20	43592600	43593000	E41
chr20	43593000	43593200	E36
chr20	43593200	43593400	E32
chr20	43593400	43593600	E16
chr20	43593600	43593800	E39
chr20	43593800	43594000	E16
chr20	43594000	43594200	E57
chr20	43594200	43594400	E67
chr20	43594400	43594800	E85
chr20	43594800	43595000	E20
chr20	43595000	43595400	E19
chr20	43595400	43595600	E20
chr20	43595600	43596000	E19
chr20	43596000	43596200	E20
chr20	43596200	43596400	E19
chr20	43596400	43597600	E20
chr20	43597600	43598400	E85
chr20	43598400	43598600	E19
chr20	43598600	43599000	E85
chr20	43599000	43599400	E20
chr20	43599400	43601000	E85
chr20	43601000	43601200	E20
chr20	43601200	43601400	E21
chr20	43601400	43601800	E22
chr20	43601800	43602000	E16
chr20	43602000	43602200	E15
chr20	43602200	43602600	E13
chr20	43602600	43603600	E82
chr20	43603600	43603800	E38
chr20	43603800	43604000	E55
chr20	43604000	43604200	E48
chr20	43604200	43604400	E77
chr20	43604400	43604600	E48
chr20	43604600	43604800	E7
chr20	43604800	43605000	E82
chr20	43605000	43605200	E35
chr20	43605200	43605400	E40
chr20	43605400	43605600	E35
chr20	43605600	43605800	E57
chr20	43605800	43606000	E40
chr20	43606000	43606200	E14
chr20	43606200	43606400	E57
chr20	43606400	43606600	E59
chr20	43606600	43606800	E61
chr20	43606800	43607000	E65
chr20	43607000	43607400	E63
chr20	43607400	43607600	E64
chr20	43607600	43608000	E85
chr20	43608000	43608200	E67
chr20	43608200	43608400	E64
chr20	43608400	43608600	E63
chr20	43608600	43608800	E69
chr20	43608800	43609000	E14
chr20	43609000	43609200	E68
chr20	43609200	43609400	E8
chr20	43609400	43609600	E7
chr20	43609600	43609800	E82
chr20	43609800	43610000	E56
chr20	43610000	43610200	E82
chr20	43610200	43610400	E6
chr20	43610400	43610600	E12
chr20	43610600	43610800	E13
chr20	43610800	43611000	E82
chr20	43611000	43611200	E38
chr20	43611200	43611600	E82
chr20	43611600	43611800	E13
chr20	43611800	43613000	E82
chr20	43613000	43613200	E38
chr20	43613200	43613800	E82
chr20	43613800	43614000	E39
chr20	43614000	43614200	E36
chr20	43614200	43614400	E76
chr20	43614400	43614600	E36
chr20	43614600	43614800	E82
chr20	43614800	43615000	E15
chr20	43615000	43615200	E68
chr20	43615200	43615600	E13
chr20	43615600	43616200	E25
chr20	43616200	43616400	E13
chr20	43616400	43616600	E7
chr20	43616600	43616800	E25
chr20	43616800	43617000	E82
chr20	43617000	43617200	E55
chr20	43617200	43617400	E37
chr20	43617400	43617600	E84
chr20	43617600	43617800	E31
chr20	43617800	43618000	E39
chr20	43618000	43618200	E22
chr20	43618200	43618400	E14
chr20	43618400	43618600	E62
chr20	43618600	43618800	E60
chr20	43618800	43619000	E20
chr20	43619000	43620000	E85
chr20	43620000	43620200	E17
chr20	43620200	43620400	E60
chr20	43620400	43620600	E62
chr20	43620600	43620800	E15
chr20	43620800	43621000	E16
chr20	43621000	43621200	E13
chr20	43621200	43621400	E56
chr20	43621400	43621600	E15
chr20	43621600	43621800	E16
chr20	43621800	43622000	E18
chr20	43622000	43622200	E70
chr20	43622200	43622600	E15
chr20	43622600	43622800	E25
chr20	43622800	43623200	E82
chr20	43623200	43623400	E23
chr20	43623400	43623800	E13
chr20	43623800	43624000	E82
chr20	43624000	43624200	E7
chr20	43624200	43625000	E82
chr20	43625000	43625200	E7
chr20	43625200	43625400	E82
chr20	43625400	43625800	E13
chr20	43625800	43626000	E50
chr20	43626000	43626400	E3
chr20	43626400	43626600	E4
chr20	43626600	43627000	E62
chr20	43627000	43627200	E8
chr20	43627200	43627400	E25
chr20	43627400	43628800	E74
chr20	43628800	43629000	E72
chr20	43629000	43629200	E74
chr20	43629200	43629400	E72
chr20	43629400	43630400	E74
chr20	43630400	43630600	E76
chr20	43630600	43630800	E82
chr20	43630800	43631000	E25
chr20	43631000	43631600	E82
chr20	43631600	43631800	E38
chr20	43631800	43632600	E82
chr20	43632600	43632800	E13
chr20	43632800	43633000	E44
chr20	43633000	43634400	E74
chr20	43634400	43634600	E25
chr20	43634600	43634800	E82
chr20	43634800	43635200	E13
chr20	43635200	43635400	E45
chr20	43635400	43636000	E74
chr20	43636000	43636200	E72
chr20	43636200	43636400	E74
chr20	43636400	43636600	E81
chr20	43636600	43637400	E74
chr20	43637400	43637600	E82
chr20	43637600	43637800	E25
chr20	43637800	43638000	E82
chr20	43638000	43638200	E48
chr20	43638200	43639600	E74
chr20	43639600	43640000	E82
chr20	43640000	43640200	E25
chr20	43640200	43640800	E74
chr20	43640800	43641000	E81
chr20	43641000	43642000	E74
chr20	43642000	43642400	E25
chr20	43642400	43642800	E82
chr20	43642800	43643000	E25
chr20	43643000	43648800	E74
chr20	43648800	43649000	E72
chr20	43649000	43650800	E74
chr20	43650800	43651000	E77
chr20	43651000	43654400	E74
chr20	43654400	43654600	E48
chr20	43654600	43655400	E74
chr20	43655400	43655600	E45
chr20	43655600	43655800	E44
chr20	43655800	43656000	E45
chr20	43656000	43656200	E44
chr20	43656200	43656400	E38
chr20	43656400	43656600	E48
chr20	43656600	43656800	E25
chr20	43656800	43657000	E40
chr20	43657000	43657200	E43
chr20	43657200	43657400	E30
chr20	43657400	43657600	E62
chr20	43657600	43657800	E16
chr20	43657800	43658000	E13
chr20	43658000	43658600	E82
chr20	43658600	43658800	E45
chr20	43658800	43659600	E74
chr20	43659600	43659800	E46
chr20	43659800	43660000	E55
chr20	43660000	43660200	E38
chr20	43660200	43660400	E55
chr20	43660400	43660600	E38
chr20	43660600	43660800	E39
chr20	43660800	43661000	E32
chr20	43661000	43661200	E61
chr20	43661200	43661400	E63
chr20	43661400	43661600	E59
chr20	43661600	43661800	E51
chr20	43661800	43662000	E60
chr20	43662000	43662400	E59
chr20	43662400	43662600	E42
chr20	43662600	43662800	E57
chr20	43662800	43663000	E58
chr20	43663000	43663200	E42
chr20	43663200	43663400	E59
chr20	43663400	43663600	E61
chr20	43663600	43663800	E62
chr20	43663800	43664000	E41
chr20	43664000	43664200	E57
chr20	43664200	43664400	E84
chr20	43664400	43664600	E16
chr20	43664600	43664800	E68
chr20	43664800	43665200	E15
chr20	43665200	43665600	E16
chr20	43665600	43665800	E39
chr20	43665800	43666000	E13
chr20	43666000	43666200	E56
chr20	43666200	43667600	E82
chr20	43667600	43667800	E31
chr20	43667800	43668000	E16
chr20	43668000	43669200	E82
chr20	43669200	43669600	E25
chr20	43669600	43671000	E74
chr20	43671000	43671200	E79
chr20	43671200	43671600	E74
chr20	43671600	43671800	E25
chr20	43671800	43672000	E82
chr20	43672000	43672200	E76
chr20	43672200	43672400	E82
chr20	43672400	43672600	E25
chr20	43672600	43672800	E15
chr20	43672800	43673000	E82
chr20	43673000	43673200	E13
chr20	43673200	43674600	E82
chr20	43674600	43674800	E37
chr20	43674800	43676200	E74
chr20	43676200	43676400	E45
chr20	43676400	43676600	E37
chr20	43676600	43677000	E74
chr20	43677000	43677200	E55
chr20	43677200	43677400	E74
chr20	43677400	43677600	E48
chr20	43677600	43678000	E74
chr20	43678000	43678200	E55
chr20	43678200	43678400	E53
chr20	43678400	43678600	E42
chr20	43678600	43678800	E61
chr20	43678800	43679000	E42
chr20	43679000	43679200	E68
chr20	43679200	43679400	E23
chr20	43679400	43679600	E57
chr20	43679600	43679800	E22
chr20	43679800	43680000	E51
chr20	43680000	43680200	E60
chr20	43680200	43680400	E68
chr20	43680400	43680600	E62
chr20	43680600	43680800	E16
chr20	43680800	43681400	E15
chr20	43681400	43681600	E68
chr20	43681600	43681800	E69
chr20	43681800	43682000	E68
chr20	43682000	43682400	E14
chr20	43682400	43682600	E15
chr20	43682600	43682800	E16
chr20	43682800	43683000	E84
chr20	43683000	43683200	E16
chr20	43683200	43683400	E23
chr20	43683400	43683600	E22
chr20	43683600	43683800	E68
chr20	43683800	43684000	E39
chr20	43684000	43684200	E22
chr20	43684200	43684600	E83
chr20	43684600	43685200	E82
chr20	43685200	43685400	E13
chr20	43685400	43686600	E82
chr20	43686600	43687200	E16
chr20	43687200	43687400	E13
chr20	43687400	43687600	E15
chr20	43687600	43687800	E16
chr20	43687800	43688400	E84
chr20	43688400	43689600	E74
chr20	43689600	43689800	E78
chr20	43689800	43691000	E82
chr20	43691000	43691200	E23
chr20	43691200	43691400	E8
chr20	43691400	43691800	E50
chr20	43691800	43692000	E34
chr20	43692000	43692200	E10
chr20	43692200	43692400	E11
chr20	43692400	43692600	E25
chr20	43692600	43693000	E83
chr20	43693000	43693200	E25
chr20	43693200	43693800	E83
chr20	43693800	43694000	E25
chr20	43694000	43694200	E83
chr20	43694200	43694400	E16
chr20	43694400	43694600	E84
chr20	43694600	43694800	E25
chr20	43694800	43696000	E82
chr20	43696000	43701200	E74
chr20	43701200	43701400	E25
chr20	43701400	43702800	E82
chr20	43702800	43703000	E78
chr20	43703000	43704400	E74
chr20	43704400	43704600	E46
chr20	43704600	43704800	E48
chr20	43704800	43706800	E74
chr20	43706800	43707000	E72
chr20	43707000	43707400	E74
chr20	43707400	43707600	E45
chr20	43707600	43713800	E74
chr20	43713800	43714000	E78
chr20	43714000	43714200	E82
chr20	43714200	43714400	E5
chr20	43714400	43714600	E13
chr20	43714600	43715600	E82
chr20	43715600	43718000	E74
chr20	43718000	43718200	E76
chr20	43718200	43718600	E82
chr20	43718600	43718800	E6
chr20	43718800	43720600	E82
chr20	43720600	43720800	E39
chr20	43720800	43722200	E82
chr20	43722200	43722400	E7
chr20	43722400	43722600	E38
chr20	43722600	43723000	E55
chr20	43723000	43723200	E37
chr20	43723200	43723400	E38
chr20	43723400	43723600	E46
chr20	43723600	43723800	E81
chr20	43723800	43724000	E77
chr20	43724000	43724200	E48
chr20	43724200	43724400	E76
chr20	43724400	43724600	E16
chr20	43724600	43724800	E44
chr20	43724800	43725800	E74
chr20	43725800	43726000	E78
chr20	43726000	43726200	E74
chr20	43726200	43726600	E38
chr20	43726600	43727200	E35
chr20	43727200	43727600	E38
chr20	43727600	43727800	E74
chr20	43727800	43728000	E46
chr20	43728000	43729400	E74
chr20	43729400	43729600	E36
chr20	43729600	43729800	E44
chr20	43729800	43730000	E36
chr20	43730000	43730200	E48
chr20	43730200	43730400	E74
chr20	43730400	43730600	E48
chr20	43730600	43733800	E74
chr20	43733800	43734200	E25
chr20	43734200	43734400	E13
chr20	43734400	43735600	E74
chr20	43735600	43736000	E72
chr20	43736000	43737200	E74
chr20	43737200	43737400	E48
chr20	43737400	43738800	E74
chr20	43738800	43739000	E76
chr20	43739000	43740000	E74
chr20	43740000	43740200	E72
chr20	43740200	43741000	E74
chr20	43741000	43741200	E34
chr20	43741200	43741800	E74
chr20	43741800	43742000	E48
chr20	43742000	43742400	E72
chr20	43742400	43742800	E74
chr20	43742800	43743000	E72
chr20	43743000	43746400	E74
chr20	43746400	43746600	E46
chr20	43746600	43748600	E74
chr20	43748600	43748800	E72
chr20	43748800	43749000	E79
chr20	43749000	43749400	E74
chr20	43749400	43749600	E81
chr20	43749600	43751200	E74
chr20	43751200	43751400	E71
chr20	43751400	43751800	E74
chr20	43751800	43752000	E46
chr20	43752000	43758800	E74
chr20	43758800	43759000	E45
chr20	43759000	43759400	E74
chr20	43759400	43759600	E84
chr20	43759600	43762800	E74
chr20	43762800	43763000	E45
chr20	43763000	43766000	E74
chr20	43766000	43766200	E72
chr20	43766200	43766400	E74
chr20	43766400	43766600	E48
chr20	43766600	43766800	E46
chr20	43766800	43767000	E48
chr20	43767000	43767400	E74
chr20	43767400	43767600	E37
chr20	43767600	43768000	E35
chr20	43768000	43770200	E74
chr20	43770200	43770400	E72
chr20	43770400	43770600	E74
chr20	43770600	43770800	E72
chr20	43770800	43771200	E74
chr20	43771200	43771400	E46
chr20	43771400	43772400	E74
chr20	43772400	43772600	E72
chr20	43772600	43772800	E74
chr20	43772800	43773000	E75
chr20	43773000	43773400	E74
chr20	43773400	43773600	E46
chr20	43773600	43775200	E74
chr20	43775200	43775400	E72
chr20	43775400	43776200	E74
chr20	43776200	43776400	E72
chr20	43776400	43781600	E74
chr20	43781600	43781800	E72
chr20	43781800	43782000	E74
chr20	43782000	43782200	E44
chr20	43782200	43782400	E35
chr20	43782400	43782600	E37
chr20	43782600	43782800	E36
chr20	43782800	43783000	E38
chr20	43783000	43783600	E55
chr20	43783600	43784000	E74
chr20	43784000	43784200	E72
chr20	43784200	43784600	E74
chr20	43784600	43784800	E77
chr20	43784800	43789000	E74
chr20	43789000	43789200	E72
chr20	43789200	43791600	E74
chr20	43791600	43791800	E72
chr20	43791800	43792600	E74
chr20	43792600	43792800	E25
chr20	43792800	43793400	E74
chr20	43793400	43793600	E79
chr20	43793600	43794400	E74
chr20	43794400	43794600	E46
chr20	43794600	43796000	E74
chr20	43796000	43800200	E73
chr20	43800200	43801200	E74
chr20	43801200	43801400	E46
chr20	43801400	43804600	E74
chr20	43804600	43804800	E72
chr20	43804800	43805200	E74
chr20	43805200	43805400	E72
chr20	43805400	43805800	E74
chr20	43805800	43806000	E71
chr20	43806000	43808200	E74
chr20	43808200	43814600	E73
chr20	43814600	43814800	E72
chr20	43814800	43815000	E48
chr20	43815000	43816000	E74
chr20	43816000	43816200	E71
chr20	43816200	43816600	E74
chr20	43816600	43816800	E77
chr20	43816800	43817000	E74
chr20	43817000	43817200	E48
chr20	43817200	43820400	E74
chr20	43820400	43820600	E48
chr20	43820600	43820800	E74
chr20	43820800	43821000	E45
chr20	43821000	43826000	E74
chr20	43826000	43826200	E72
chr20	43826200	43827400	E74
chr20	43827400	43827600	E72
chr20	43827600	43827800	E46
chr20	43827800	43833800	E74
chr20	43833800	43834000	E25
chr20	43834000	43837800	E74
chr20	43837800	43838000	E78
chr20	43838000	43838200	E74
chr20	43838200	43838400	E72
chr20	43838400	43839600	E74
chr20	43839600	43839800	E72
chr20	43839800	43854200	E73
chr20	43854200	43854400	E72
chr20	43854400	43854600	E74
chr20	43854600	43855000	E72
chr20	43855000	43856800	E74
chr20	43856800	43857000	E72
chr20	43857000	43858000	E74
chr20	43858000	43858200	E25
chr20	43858200	43859000	E74
chr20	43859000	43859200	E72
chr20	43859200	43859400	E74
chr20	43859400	43859600	E48
chr20	43859600	43860200	E74
chr20	43860200	43860400	E45
chr20	43860400	43860600	E44
chr20	43860600	43860800	E45
chr20	43860800	43864800	E74
chr20	43864800	43865000	E71
chr20	43865000	43866600	E74
chr20	43866600	43866800	E72
chr20	43866800	43871200	E74
chr20	43871200	43871400	E48
chr20	43871400	43873600	E74
chr20	43873600	43873800	E48
chr20	43873800	43875000	E74
chr20	43875000	43875200	E48
chr20	43875200	43880600	E74
chr20	43880600	43880800	E72
chr20	43880800	43882400	E74
chr20	43882400	43882600	E53
chr20	43882600	43883200	E55
chr20	43883200	43883400	E48
chr20	43883400	43883800	E38
chr20	43883800	43884200	E54
chr20	43884200	43884400	E71
chr20	43884400	43885600	E74
chr20	43885600	43885800	E81
chr20	43885800	43886000	E74
chr20	43886000	43886200	E72
chr20	43886200	43887800	E74
chr20	43887800	43888000	E78
chr20	43888000	43888200	E74
chr20	43888200	43888400	E34
chr20	43888400	43889000	E74
chr20	43889000	43889200	E48
chr20	43889200	43892400	E74
chr20	43892400	43892600	E79
chr20	43892600	43894600	E74
chr20	43894600	43894800	E25
chr20	43894800	43895000	E82
chr20	43895000	43900400	E74
chr20	43900400	43900600	E48
chr20	43900600	43900800	E74
chr20	43900800	43901000	E46
chr20	43901000	43905400	E74
chr20	43905400	43905600	E80
chr20	43905600	43906200	E74
chr20	43906200	43906400	E72
chr20	43906400	43909200	E74
chr20	43909200	43909400	E72
chr20	43909400	43909600	E74
chr20	43909600	43909800	E45
chr20	43909800	43911000	E74
chr20	43911000	43911200	E46
chr20	43911200	43914800	E74
chr20	43914800	43915000	E46
chr20	43915000	43917400	E74
chr20	43917400	43917600	E48
chr20	43917600	43918600	E74
chr20	43918600	43918800	E45
chr20	43918800	43919200	E82
chr20	43919200	43919400	E38
chr20	43919400	43919600	E35
chr20	43919600	43919800	E40
chr20	43919800	43920000	E44
chr20	43920000	43920400	E74
chr20	43920400	43920600	E48
chr20	43920600	43921600	E74
chr20	43921600	43921800	E38
chr20	43921800	43922200	E37
chr20	43922200	43922400	E26
chr20	43922400	43922600	E27
chr20	43922600	43922800	E56
chr20	43922800	43923000	E82
chr20	43923000	43924200	E74
chr20	43924200	43924400	E72
chr20	43924400	43927600	E74
chr20	43927600	43928000	E46
chr20	43928000	43928800	E74
chr20	43928800	43929000	E72
chr20	43929000	43929800	E74
chr20	43929800	43930200	E82
chr20	43930200	43930400	E23
chr20	43930400	43930600	E25
chr20	43930600	43931200	E23
chr20	43931200	43931400	E82
chr20	43931400	43935000	E74
chr20	43935000	43935200	E46
chr20	43935200	43935400	E72
chr20	43935400	43935600	E78
chr20	43935600	43935800	E72
chr20	43935800	43937600	E74
chr20	43937600	43937800	E72
chr20	43937800	43938400	E74
chr20	43938400	43938600	E45
chr20	43938600	43939200	E74
chr20	43939200	43939400	E48
chr20	43939400	43940000	E74
chr20	43940000	43940200	E72
chr20	43940200	43940800	E45
chr20	43940800	43941000	E74
chr20	43941000	43941200	E48
chr20	43941200	43942400	E74
chr20	43942400	43942600	E72
chr20	43942600	43946000	E74
chr20	43946000	43946200	E7
chr20	43946200	43946800	E82
chr20	43946800	43947000	E13
chr20	43947000	43947600	E82
chr20	43947600	43948000	E13
chr20	43948000	43948200	E50
chr20	43948200	43948400	E5
chr20	43948400	43948600	E8
chr20	43948600	43948800	E6
chr20	43948800	43949200	E5
chr20	43949200	43949400	E4
chr20	43949400	43949600	E3
chr20	43949600	43949800	E2
chr20	43949800	43950000	E66
chr20	43950000	43950400	E3
chr20	43950400	43950600	E9
chr20	43950600	43950800	E6
chr20	43950800	43951000	E8
chr20	43951000	43951200	E82
chr20	43951200	43951400	E9
chr20	43951400	43951600	E82
chr20	43951600	43951800	E44
chr20	43951800	43952000	E5
chr20	43952000	43952200	E9
chr20	43952200	43952400	E44
chr20	43952400	43952800	E82
chr20	43952800	43953000	E13
chr20	43953000	43953400	E82
chr20	43953400	43953600	E7
chr20	43953600	43953800	E5
chr20	43953800	43954000	E7
chr20	43954000	43954800	E82
chr20	43954800	43955000	E5
chr20	43955000	43955200	E50
chr20	43955200	43955400	E7
chr20	43955400	43956200	E82
chr20	43956200	43956400	E7
chr20	43956400	43957000	E82
chr20	43957000	43957200	E13
chr20	43957200	43957400	E82
chr20	43957400	43957600	E6
chr20	43957600	43958000	E8
chr20	43958000	43958200	E50
chr20	43958200	43958400	E66
chr20	43958400	43958600	E3
chr20	43958600	43959000	E50
chr20	43959000	43959400	E5
chr20	43959400	43960200	E82
chr20	43960200	43964800	E74
chr20	43964800	43965000	E48
chr20	43965000	43965400	E74
chr20	43965400	43965600	E81
chr20	43965600	43968400	E74
chr20	43968400	43968800	E72
chr20	43968800	43969000	E74
chr20	43969000	43969200	E82
chr20	43969200	43969400	E6
chr20	43969400	43969600	E50
chr20	43969600	43969800	E7
chr20	43969800	43970000	E6
chr20	43970000	43970200	E7
chr20	43970200	43970400	E5
chr20	43970400	43970600	E13
chr20	43970600	43970800	E6
chr20	43970800	43971000	E7
chr20	43971000	43971200	E6
chr20	43971200	43971600	E82
chr20	43971600	43971800	E7
chr20	43971800	43972000	E82
chr20	43972000	43972200	E6
chr20	43972200	43972400	E7
chr20	43972400	43972600	E6
chr20	43972600	43972800	E82
chr20	43972800	43973000	E5
chr20	43973000	43973400	E82
chr20	43973400	43973600	E7
chr20	43973600	43973800	E82
chr20	43973800	43974000	E6
chr20	43974000	43974200	E82
chr20	43974200	43974400	E4
chr20	43974400	43974600	E7
chr20	43974600	43974800	E8
chr20	43974800	43975000	E4
chr20	43975000	43975200	E41
chr20	43975200	43975400	E3
chr20	43975400	43975600	E9
chr20	43975600	43976000	E23
chr20	43976000	43976200	E27
chr20	43976200	43976400	E30
chr20	43976400	43977000	E28
chr20	43977000	43977200	E27
chr20	43977200	43977400	E70
chr20	43977400	43977600	E12
chr20	43977600	43978600	E82
chr20	43978600	43979000	E7
chr20	43979000	43979400	E82
chr20	43979400	43979800	E74
chr20	43979800	43980000	E49
chr20	43980000	43982200	E74
chr20	43982200	43983200	E82
chr20	43983200	43983800	E74
chr20	43983800	43984400	E12
chr20	43984400	43984600	E13
chr20	43984600	43987000	E74
chr20	43987000	43987200	E12
chr20	43987200	43988000	E82
chr20	43988000	43988200	E13
chr20	43988200	43989400	E82
chr20	43989400	43989600	E13
chr20	43989600	43989800	E23
chr20	43989800	43990000	E25
chr20	43990000	43990200	E82
chr20	43990200	43990400	E23
chr20	43990400	43990600	E82
chr20	43990600	43990800	E13
chr20	43990800	43991000	E84
chr20	43991000	43991200	E43
chr20	43991200	43991400	E85
chr20	43991400	43991600	E20
chr20	43991600	43992000	E19
chr20	43992000	43992200	E20
chr20	43992200	43992600	E85
chr20	43992600	43992800	E28
chr20	43992800	43993000	E27
chr20	43993000	43993200	E9
chr20	43993200	43993400	E44
chr20	43993400	43993600	E7
chr20	43993600	43993800	E13
chr20	43993800	43994000	E82
chr20	43994000	43994200	E7
chr20	43994200	43994400	E82
chr20	43994400	43994600	E7
chr20	43994600	43994800	E6
chr20	43994800	43995000	E82
chr20	43995000	43995200	E9
chr20	43995200	43995400	E7
chr20	43995400	43995600	E5
chr20	43995600	43995800	E41
chr20	43995800	43996000	E50
chr20	43996000	43996400	E66
chr20	43996400	43996600	E64
chr20	43996600	43996800	E67
chr20	43996800	43997200	E64
chr20	43997200	43997400	E67
chr20	43997400	43997600	E64
chr20	43997600	43998000	E67
chr20	43998000	43998200	E65
chr20	43998200	43998400	E66
chr20	43998400	43998600	E41
chr20	43998600	43998800	E34
chr20	43998800	43999000	E44
chr20	43999000	43999600	E6
chr20	43999600	43999800	E5
chr20	43999800	44000400	E82
chr20	44000400	44000600	E7
chr20	44000600	44000800	E82
chr20	44000800	44001000	E44
chr20	44001000	44001200	E82
chr20	44001200	44001400	E45
chr20	44001400	44001800	E34
chr20	44001800	44002000	E66
chr20	44002000	44002200	E65
chr20	44002200	44002400	E67
chr20	44002400	44002600	E85
chr20	44002600	44002800	E1
chr20	44002800	44003000	E66
chr20	44003000	44003200	E3
chr20	44003200	44003400	E50
chr20	44003400	44003600	E6
chr20	44003600	44004000	E82
chr20	44004000	44004200	E13
chr20	44004200	44004400	E82
chr20	44004400	44004600	E13
chr20	44004600	44005800	E74
chr20	44005800	44006000	E72
chr20	44006000	44006400	E74
chr20	44006400	44006600	E77
chr20	44006600	44006800	E45
chr20	44006800	44008800	E74
chr20	44008800	44009000	E48
chr20	44009000	44009400	E74
chr20	44009400	44009600	E6
chr20	44009600	44010000	E45
chr20	44010000	44011600	E74
chr20	44011600	44011800	E13
chr20	44011800	44012000	E82
chr20	44012000	44012400	E74
chr20	44012400	44012600	E46
chr20	44012600	44013000	E74
chr20	44013000	44013200	E78
chr20	44013200	44016200	E74
chr20	44016200	44016400	E13
chr20	44016400	44016800	E82
chr20	44016800	44019400	E74
chr20	44019400	44019800	E82
chr20	44019800	44020000	E25
chr20	44020000	44020200	E13
chr20	44020200	44021800	E74
chr20	44021800	44022000	E48
chr20	44022000	44025000	E74
chr20	44025000	44025200	E72
chr20	44025200	44027800	E74
chr20	44027800	44029400	E82
chr20	44029400	44029600	E45
chr20	44029600	44030200	E74
chr20	44030200	44030400	E72
chr20	44030400	44032400	E74
chr20	44032400	44032600	E45
chr20	44032600	44033800	E74
chr20	44033800	44034000	E34
chr20	44034000	44034200	E50
chr20	44034200	44034400	E8
chr20	44034400	44034600	E33
chr20	44034600	44034800	E30
chr20	44034800	44035000	E28
chr20	44035000	44035400	E51
chr20	44035400	44035600	E43
chr20	44035600	44035800	E41
chr20	44035800	44036000	E8
chr20	44036000	44036400	E40
chr20	44036400	44036600	E7
chr20	44036600	44036800	E39
chr20	44036800	44037000	E40
chr20	44037000	44037200	E44
chr20	44037200	44039200	E74
chr20	44039200	44039400	E46
chr20	44039400	44040000	E74
chr20	44040000	44040200	E45
chr20	44040200	44040400	E48
chr20	44040400	44040600	E38
chr20	44040600	44041400	E82
chr20	44041400	44041600	E7
chr20	44041600	44042000	E82
chr20	44042000	44042200	E44
chr20	44042200	44042400	E7
chr20	44042400	44042800	E13
chr20	44042800	44043000	E8
chr20	44043000	44043200	E3
chr20	44043200	44043600	E41
chr20	44043600	44043800	E66
chr20	44043800	44044000	E51
chr20	44044000	44044200	E20
chr20	44044200	44044600	E85
chr20	44044600	44044800	E19
chr20	44044800	44045000	E20
chr20	44045000	44045400	E19
chr20	44045400	44045600	E28
chr20	44045600	44045800	E29
chr20	44045800	44046000	E32
chr20	44046000	44046200	E9
chr20	44046200	44046400	E50
chr20	44046400	44046600	E13
chr20	44046600	44046800	E8
chr20	44046800	44047000	E9
chr20	44047000	44047400	E4
chr20	44047400	44047600	E62
chr20	44047600	44047800	E65
chr20	44047800	44048000	E63
chr20	44048000	44048200	E65
chr20	44048200	44048400	E40
chr20	44048400	44048600	E62
chr20	44048600	44049000	E65
chr20	44049000	44049200	E9
chr20	44049200	44049400	E12
chr20	44049400	44049600	E9
chr20	44049600	44049800	E7
chr20	44049800	44051400	E82
chr20	44051400	44051600	E7
chr20	44051600	44052000	E6
chr20	44052000	44054400	E74
chr20	44054400	44054600	E71
chr20	44054600	44055800	E74
chr20	44055800	44056000	E72
chr20	44056000	44057000	E74
chr20	44057000	44057200	E45
chr20	44057200	44057400	E48
chr20	44057400	44058200	E74
chr20	44058200	44058400	E76
chr20	44058400	44059200	E82
chr20	44059200	44059400	E25
chr20	44059400	44059600	E44
chr20	44059600	44059800	E6
chr20	44059800	44060000	E7
chr20	44060000	44060200	E8
chr20	44060200	44060400	E10
chr20	44060400	44060600	E65
chr20	44060600	44060800	E63
chr20	44060800	44061000	E65
chr20	44061000	44061600	E63
chr20	44061600	44061800	E65
chr20	44061800	44062200	E2
chr20	44062200	44062400	E3
chr20	44062400	44062600	E9
chr20	44062600	44062800	E8
chr20	44062800	44063000	E13
chr20	44063000	44063200	E44
chr20	44063200	44064200	E82
chr20	44064200	44064600	E7
chr20	44064600	44064800	E6
chr20	44064800	44065000	E13
chr20	44065000	44065200	E32
chr20	44065200	44065400	E1
chr20	44065400	44065600	E85
chr20	44065600	44065800	E21
chr20	44065800	44066000	E41
chr20	44066000	44066200	E7
chr20	44066200	44066600	E82
chr20	44066600	44066800	E5
chr20	44066800	44067200	E82
chr20	44067200	44068400	E74
chr20	44068400	44068600	E34
chr20	44068600	44069600	E50
chr20	44069600	44069800	E6
chr20	44069800	44070000	E82
chr20	44070000	44074200	E74
chr20	44074200	44074400	E48
chr20	44074400	44075000	E74
chr20	44075000	44075200	E48
chr20	44075200	44075600	E74
chr20	44075600	44075800	E72
chr20	44075800	44076200	E74
chr20	44076200	44076400	E79
chr20	44076400	44078400	E74
chr20	44078400	44078600	E82
chr20	44078600	44079000	E6
chr20	44079000	44079200	E5
chr20	44079200	44079400	E82
chr20	44079400	44079600	E25
chr20	44079600	44080600	E82
chr20	44080600	44080800	E6
chr20	44080800	44081000	E7
chr20	44081000	44081200	E6
chr20	44081200	44081400	E8
chr20	44081400	44081600	E6
chr20	44081600	44081800	E82
chr20	44081800	44082000	E16
chr20	44082000	44082200	E31
chr20	44082200	44082400	E44
chr20	44082400	44085000	E74
chr20	44085000	44085200	E82
chr20	44085200	44085400	E6
chr20	44085400	44085600	E8
chr20	44085600	44085800	E12
chr20	44085800	44086800	E82
chr20	44086800	44087200	E13
chr20	44087200	44087400	E9
chr20	44087400	44087600	E10
chr20	44087600	44088200	E11
chr20	44088200	44088800	E10
chr20	44088800	44089200	E18
chr20	44089200	44089400	E14
chr20	44089400	44089800	E10
chr20	44089800	44090000	E14
chr20	44090000	44090200	E10
chr20	44090200	44090400	E14
chr20	44090400	44091200	E11
chr20	44091200	44091400	E10
chr20	44091400	44091600	E3
chr20	44091600	44091800	E11
chr20	44091800	44092000	E10
chr20	44092000	44092600	E11
chr20	44092600	44092800	E13
chr20	44092800	44093000	E82
chr20	44093000	44093600	E7
chr20	44093600	44094200	E13
chr20	44094200	44094400	E82
chr20	44094400	44094600	E16
chr20	44094600	44094800	E82
chr20	44094800	44095200	E13
chr20	44095200	44096400	E82
chr20	44096400	44096600	E7
chr20	44096600	44096800	E6
chr20	44096800	44097000	E7
chr20	44097000	44097200	E8
chr20	44097200	44097600	E82
chr20	44097600	44097800	E16
chr20	44097800	44098000	E83
chr20	44098000	44098200	E11
chr20	44098200	44098400	E10
chr20	44098400	44098600	E1
chr20	44098600	44098800	E18
chr20	44098800	44099200	E1
chr20	44099200	44099400	E17
chr20	44099400	44099600	E10
chr20	44099600	44099800	E18
chr20	44099800	44100000	E11
chr20	44100000	44100200	E12
chr20	44100200	44100400	E13
chr20	44100400	44100600	E6
chr20	44100600	44101200	E82
chr20	44101200	44102400	E74
chr20	44102400	44102600	E79
chr20	44102600	44105400	E74
chr20	44105400	44105600	E13
chr20	44105600	44105800	E82
chr20	44105800	44106000	E48
chr20	44106000	44106400	E74
chr20	44106400	44106600	E46
chr20	44106600	44107800	E74
chr20	44107800	44108000	E46
chr20	44108000	44109600	E74
chr20	44109600	44109800	E79
chr20	44109800	44118600	E74
chr20	44118600	44118800	E48
chr20	44118800	44119200	E74
chr20	44119200	44119400	E46
chr20	44119400	44120000	E74
chr20	44120000	44120200	E46
chr20	44120200	44121000	E74
chr20	44121000	44121200	E75
chr20	44121200	44123000	E74
chr20	44123000	44123200	E48
chr20	44123200	44123800	E74
chr20	44123800	44124000	E44
chr20	44124000	44126000	E74
chr20	44126000	44126200	E78
chr20	44126200	44127400	E74
chr20	44127400	44127600	E72
chr20	44127600	44130200	E74
chr20	44130200	44130400	E45
chr20	44130400	44130600	E46
chr20	44130600	44131400	E74
chr20	44131400	44131600	E46
chr20	44131600	44132600	E74
chr20	44132600	44132800	E46
chr20	44132800	44133400	E74
chr20	44133400	44133600	E77
chr20	44133600	44135000	E82
chr20	44135000	44135200	E6
chr20	44135200	44135400	E5
chr20	44135400	44135800	E4
chr20	44135800	44136000	E8
chr20	44136000	44136200	E11
chr20	44136200	44136400	E8
chr20	44136400	44136600	E41
chr20	44136600	44136800	E8
chr20	44136800	44137000	E12
chr20	44137000	44137200	E13
chr20	44137200	44137400	E45
chr20	44137400	44139600	E74
chr20	44139600	44139800	E72
chr20	44139800	44142400	E74
chr20	44142400	44142600	E45
chr20	44142600	44144200	E74
chr20	44144200	44144400	E48
chr20	44144400	44147400	E74
chr20	44147400	44147600	E72
chr20	44147600	44149800	E74
chr20	44149800	44150000	E46
chr20	44150000	44151400	E74
chr20	44151400	44151600	E72
chr20	44151600	44151800	E71
chr20	44151800	44152200	E74
chr20	44152200	44152400	E72
chr20	44152400	44155000	E74
chr20	44155000	44155200	E72
chr20	44155200	44155400	E79
chr20	44155400	44155600	E74
chr20	44155600	44155800	E76
chr20	44155800	44156000	E45
chr20	44156000	44156400	E74
chr20	44156400	44156600	E71
chr20	44156600	44157200	E74
chr20	44157200	44157400	E46
chr20	44157400	44158400	E74
chr20	44158400	44158600	E79
chr20	44158600	44160400	E74
chr20	44160400	44160600	E45
chr20	44160600	44160800	E74
chr20	44160800	44161000	E72
chr20	44161000	44161200	E46
chr20	44161200	44162200	E74
chr20	44162200	44162400	E71
chr20	44162400	44164600	E74
chr20	44164600	44164800	E72
chr20	44164800	44165000	E74
chr20	44165000	44165200	E72
chr20	44165200	44167000	E74
chr20	44167000	44167200	E48
chr20	44167200	44169400	E74
chr20	44169400	44169600	E81
chr20	44169600	44171200	E74
chr20	44171200	44171400	E77
chr20	44171400	44174400	E74
chr20	44174400	44174600	E72
chr20	44174600	44175400	E74
chr20	44175400	44175600	E48
chr20	44175600	44175800	E74
chr20	44175800	44176000	E72
chr20	44176000	44177000	E74
chr20	44177000	44177200	E45
chr20	44177200	44177400	E74
chr20	44177400	44177800	E72
chr20	44177800	44186600	E73
chr20	44186600	44186800	E47
chr20	44186800	44187600	E73
chr20	44187600	44187800	E79
chr20	44187800	44188200	E74
chr20	44188200	44188400	E72
chr20	44188400	44189400	E74
chr20	44189400	44189600	E80
chr20	44189600	44191200	E74
chr20	44191200	44191400	E45
chr20	44191400	44192400	E74
chr20	44192400	44192600	E71
chr20	44192600	44193400	E74
chr20	44193400	44193600	E45
chr20	44193600	44197800	E74
chr20	44197800	44198000	E46
chr20	44198000	44198400	E74
chr20	44198400	44198600	E48
chr20	44198600	44198800	E72
chr20	44198800	44199400	E74
chr20	44199400	44199600	E25
chr20	44199600	44200200	E74
chr20	44200200	44200400	E46
chr20	44200400	44203800	E74
chr20	44203800	44204000	E46
chr20	44204000	44205200	E74
chr20	44205200	44205400	E79
chr20	44205400	44205800	E72
chr20	44205800	44206000	E74
chr20	44206000	44211400	E73
chr20	44211400	44211600	E72
chr20	44211600	44214000	E74
chr20	44214000	44214200	E72
chr20	44214200	44214600	E74
chr20	44214600	44214800	E72
chr20	44214800	44215000	E45
chr20	44215000	44216000	E74
chr20	44216000	44216200	E46
chr20	44216200	44217000	E74
chr20	44217000	44217200	E80
chr20	44217200	44219400	E74
chr20	44219400	44219600	E25
chr20	44219600	44221400	E82
chr20	44221400	44221600	E13
chr20	44221600	44225400	E74
chr20	44225400	44225600	E72
chr20	44225600	44225800	E81
chr20	44225800	44227600	E74
chr20	44227600	44227800	E75
chr20	44227800	44228800	E74
chr20	44228800	44229000	E72
chr20	44229000	44229200	E46
chr20	44229200	44231000	E74
chr20	44231000	44231200	E71
chr20	44231200	44238400	E73
chr20	44238400	44238600	E46
chr20	44238600	44239200	E74
chr20	44239200	44239600	E82
chr20	44239600	44239800	E37
chr20	44239800	44240000	E48
chr20	44240000	44244000	E74
chr20	44244000	44244200	E80
chr20	44244200	44244600	E74
chr20	44244600	44244800	E45
chr20	44244800	44245800	E74
chr20	44245800	44246000	E72
chr20	44246000	44246800	E74
chr20	44246800	44247000	E72
chr20	44247000	44251200	E74
chr20	44251200	44251400	E72
chr20	44251400	44253400	E74
chr20	44253400	44253600	E48
chr20	44253600	44253800	E74
chr20	44253800	44254000	E71
chr20	44254000	44254200	E72
chr20	44254200	44254800	E74
chr20	44254800	44255000	E46
chr20	44255000	44257800	E74
chr20	44257800	44258000	E25
chr20	44258000	44258200	E22
chr20	44258200	44258400	E56
chr20	44258400	44258600	E44
chr20	44258600	44259800	E74
chr20	44259800	44260000	E72
chr20	44260000	44262800	E74
chr20	44262800	44263000	E80
chr20	44263000	44265200	E74
chr20	44265200	44265400	E75
chr20	44265400	44267600	E74
chr20	44267600	44267800	E25
chr20	44267800	44268000	E82
chr20	44268000	44268800	E74
chr20	44268800	44269000	E75
chr20	44269000	44273000	E74
chr20	44273000	44273200	E72
chr20	44273200	44273600	E74
chr20	44273600	44273800	E79
chr20	44273800	44275600	E74
chr20	44275600	44275800	E72
chr20	44275800	44276600	E74
chr20	44276600	44276800	E72
chr20	44276800	44277000	E71
chr20	44277000	44280600	E73
chr20	44280600	44280800	E47
chr20	44280800	44288800	E73
chr20	44288800	44289000	E46
chr20	44289000	44289200	E74
chr20	44289200	44289400	E72
chr20	44289400	44291600	E74
chr20	44291600	44291800	E78
chr20	44291800	44299000	E74
chr20	44299000	44299400	E72
chr20	44299400	44299600	E75
chr20	44299600	44304000	E73
chr20	44304000	44304200	E47
chr20	44304200	44307600	E73
chr20	44307600	44307800	E72
chr20	44307800	44308600	E74
chr20	44308600	44308800	E46
chr20	44308800	44309000	E48
chr20	44309000	44310800	E74
chr20	44310800	44311000	E72
chr20	44311000	44311200	E74
chr20	44311200	44311400	E71
chr20	44311400	44312400	E74
chr20	44312400	44312600	E48
chr20	44312600	44312800	E37
chr20	44312800	44313000	E55
chr20	44313000	44313200	E48
chr20	44313200	44313800	E74
chr20	44313800	44314000	E46
chr20	44314000	44314200	E44
chr20	44314200	44314400	E48
chr20	44314400	44314800	E74
chr20	44314800	44315000	E72
chr20	44315000	44315400	E74
chr20	44315400	44315600	E45
chr20	44315600	44319200	E73
chr20	44319200	44319400	E47
chr20	44319400	44322400	E73
chr20	44322400	44322600	E72
chr20	44322600	44325600	E74
chr20	44325600	44325800	E72
chr20	44325800	44327000	E74
chr20	44327000	44327200	E46
chr20	44327200	44328000	E74
chr20	44328000	44328200	E45
chr20	44328200	44328400	E7
chr20	44328400	44328600	E16
chr20	44328600	44328800	E40
chr20	44328800	44329000	E62
chr20	44329000	44329200	E68
chr20	44329200	44329400	E14
chr20	44329400	44329600	E69
chr20	44329600	44329800	E63
chr20	44329800	44330600	E61
chr20	44330600	44330800	E40
chr20	44330800	44331200	E42
chr20	44331200	44331400	E40
chr20	44331400	44331600	E13
chr20	44331600	44332800	E74
chr20	44332800	44333000	E80
chr20	44333000	44333200	E74
chr20	44333200	44333400	E48
chr20	44333400	44334000	E74
chr20	44334000	44334400	E72
chr20	44334400	44334800	E74
chr20	44334800	44335000	E44
chr20	44335000	44335200	E45
chr20	44335200	44335400	E74
chr20	44335400	44335600	E72
chr20	44335600	44342200	E74
chr20	44342200	44342400	E72
chr20	44342400	44342600	E74
chr20	44342600	44343200	E55
chr20	44343200	44343600	E84
chr20	44343600	44343800	E56
chr20	44343800	44344000	E13
chr20	44344000	44344200	E56
chr20	44344200	44344400	E39
chr20	44344400	44344600	E57
chr20	44344600	44344800	E62
chr20	44344800	44345200	E40
chr20	44345200	44345400	E62
chr20	44345400	44345600	E40
chr20	44345600	44345800	E7
chr20	44345800	44346200	E82
chr20	44346200	44346400	E13
chr20	44346400	44348200	E74
chr20	44348200	44348600	E72
chr20	44348600	44348800	E46
chr20	44348800	44349000	E13
chr20	44349000	44350000	E74
chr20	44350000	44350200	E46
chr20	44350200	44352800	E74
chr20	44352800	44353000	E46
chr20	44353000	44353200	E76
chr20	44353200	44355200	E74
chr20	44355200	44355400	E13
chr20	44355400	44355800	E82
chr20	44355800	44356000	E38
chr20	44356000	44356200	E48
chr20	44356200	44359200	E74
chr20	44359200	44359600	E48
chr20	44359600	44360000	E74
chr20	44360000	44360400	E72
chr20	44360400	44362200	E74
chr20	44362200	44363600	E82
chr20	44363600	44363800	E7
chr20	44363800	44364000	E16
chr20	44364000	44364200	E15
chr20	44364200	44364400	E16
chr20	44364400	44364600	E48
chr20	44364600	44364800	E45
chr20	44364800	44365000	E46
chr20	44365000	44365200	E79
chr20	44365200	44366600	E74
chr20	44366600	44366800	E13
chr20	44366800	44371200	E74
chr20	44371200	44371400	E25
chr20	44371400	44372200	E74
chr20	44372200	44372400	E72
chr20	44372400	44373600	E74
chr20	44373600	44373800	E46
chr20	44373800	44376200	E74
chr20	44376200	44376400	E75
chr20	44376400	44377600	E74
chr20	44377600	44377800	E44
chr20	44377800	44378000	E72
chr20	44378000	44380000	E74
chr20	44380000	44380600	E82
chr20	44380600	44381000	E56
chr20	44381000	44381400	E16
chr20	44381400	44381600	E38
chr20	44381600	44382000	E42
chr20	44382000	44382200	E57
chr20	44382200	44382400	E56
chr20	44382400	44383000	E82
chr20	44383000	44384600	E74
chr20	44384600	44384800	E72
chr20	44384800	44385200	E74
chr20	44385200	44385400	E45
chr20	44385400	44385600	E77
chr20	44385600	44388600	E74
chr20	44388600	44388800	E72
chr20	44388800	44389600	E74
chr20	44389600	44390000	E77
chr20	44390000	44390200	E74
chr20	44390200	44390400	E48
chr20	44390400	44392000	E74
chr20	44392000	44392200	E46
chr20	44392200	44393000	E55
chr20	44393000	44393200	E84
chr20	44393200	44393600	E55
chr20	44393600	44393800	E37
chr20	44393800	44394000	E35
chr20	44394000	44394400	E40
chr20	44394400	44394600	E62
chr20	44394600	44394800	E61
chr20	44394800	44395200	E68
chr20	44395200	44395400	E62
chr20	44395400	44395600	E68
chr20	44395600	44395800	E40
chr20	44395800	44396000	E38
chr20	44396000	44396200	E48
chr20	44396200	44396800	E74
chr20	44396800	44397200	E82
chr20	44397200	44397400	E56
chr20	44397400	44397600	E39
chr20	44397600	44397800	E56
chr20	44397800	44398000	E36
chr20	44398000	44398200	E37
chr20	44398200	44398400	E40
chr20	44398400	44398600	E62
chr20	44398600	44398800	E38
chr20	44398800	44399000	E39
chr20	44399000	44399200	E56
chr20	44399200	44399400	E39
chr20	44399400	44399600	E16
chr20	44399600	44400000	E14
chr20	44400000	44400200	E15
chr20	44400200	44400600	E68
chr20	44400600	44400800	E57
chr20	44400800	44401000	E40
chr20	44401000	44401200	E36
chr20	44401200	44401400	E40
chr20	44401400	44401600	E57
chr20	44401600	44402200	E68
chr20	44402200	44402400	E62
chr20	44402400	44402800	E57
chr20	44402800	44403000	E68
chr20	44403000	44403200	E62
chr20	44403200	44403600	E40
chr20	44403600	44404000	E57
chr20	44404000	44404200	E16
chr20	44404200	44404400	E56
chr20	44404400	44404600	E48
chr20	44404600	44404800	E37
chr20	44404800	44405200	E55
chr20	44405200	44405400	E74
chr20	44405400	44405600	E46
chr20	44405600	44406200	E74
chr20	44406200	44406400	E72
chr20	44406400	44406800	E49
chr20	44406800	44407000	E48
chr20	44407000	44407400	E7
chr20	44407400	44407600	E82
chr20	44407600	44407800	E39
chr20	44407800	44408800	E82
chr20	44408800	44409000	E37
chr20	44409000	44409200	E55
chr20	44409200	44409400	E38
chr20	44409400	44409600	E48
chr20	44409600	44409800	E55
chr20	44409800	44410000	E37
chr20	44410000	44410200	E55
chr20	44410200	44410400	E38
chr20	44410400	44410800	E48
chr20	44410800	44411200	E82
chr20	44411200	44411600	E6
chr20	44411600	44411800	E13
chr20	44411800	44412000	E7
chr20	44412000	44412200	E44
chr20	44412200	44412400	E38
chr20	44412400	44412600	E56
chr20	44412600	44412800	E40
chr20	44412800	44413000	E62
chr20	44413000	44413800	E40
chr20	44413800	44414000	E39
chr20	44414000	44414200	E44
chr20	44414200	44414400	E82
chr20	44414400	44414600	E7
chr20	44414600	44414800	E48
chr20	44414800	44415000	E74
chr20	44415000	44415200	E55
chr20	44415200	44415400	E74
chr20	44415400	44415800	E48
chr20	44415800	44416000	E82
chr20	44416000	44416200	E42
chr20	44416200	44416400	E36
chr20	44416400	44416600	E52
chr20	44416600	44416800	E58
chr20	44416800	44417000	E35
chr20	44417000	44417200	E52
chr20	44417200	44417400	E35
chr20	44417400	44417600	E40
chr20	44417600	44418000	E37
chr20	44418000	44418200	E38
chr20	44418200	44418400	E56
chr20	44418400	44418600	E40
chr20	44418600	44419000	E42
chr20	44419000	44419200	E62
chr20	44419200	44419600	E57
chr20	44419600	44419800	E15
chr20	44419800	44420000	E58
chr20	44420000	44420200	E51
chr20	44420200	44420600	E85
chr20	44420600	44421400	E19
chr20	44421400	44421600	E28
chr20	44421600	44421800	E29
chr20	44421800	44422000	E27
chr20	44422000	44422200	E34
chr20	44422200	44422400	E74
chr20	44422400	44422600	E71
chr20	44422600	44422800	E74
chr20	44422800	44423000	E72
chr20	44423000	44423800	E74
chr20	44423800	44424000	E72
chr20	44424000	44424200	E48
chr20	44424200	44424600	E74
chr20	44424600	44424800	E45
chr20	44424800	44425800	E74
chr20	44425800	44426000	E72
chr20	44426000	44426200	E74
chr20	44426200	44426400	E44
chr20	44426400	44426800	E74
chr20	44426800	44427000	E77
chr20	44427000	44427200	E38
chr20	44427200	44427400	E48
chr20	44427400	44427600	E13
chr20	44427600	44427800	E11
chr20	44427800	44428000	E8
chr20	44428000	44428200	E82
chr20	44428200	44428400	E13
chr20	44428400	44428600	E82
chr20	44428600	44429200	E74
chr20	44429200	44429400	E45
chr20	44429400	44429600	E78
chr20	44429600	44431600	E74
chr20	44431600	44431800	E48
chr20	44431800	44435200	E74
chr20	44435200	44435400	E71
chr20	44435400	44436000	E74
chr20	44436000	44436200	E72
chr20	44436200	44437400	E74
chr20	44437400	44437600	E46
chr20	44437600	44438600	E74
chr20	44438600	44438800	E78
chr20	44438800	44440000	E74
chr20	44440000	44440200	E13
chr20	44440200	44440400	E15
chr20	44440400	44440600	E43
chr20	44440600	44441200	E85
chr20	44441200	44441600	E20
chr20	44441600	44442400	E19
chr20	44442400	44442600	E20
chr20	44442600	44443000	E26
chr20	44443000	44443200	E30
chr20	44443200	44443400	E35
chr20	44443400	44443600	E38
chr20	44443600	44443800	E48
chr20	44443800	44444000	E34
chr20	44444000	44444200	E38
chr20	44444200	44444400	E37
chr20	44444400	44444600	E36
chr20	44444600	44444800	E38
chr20	44444800	44445000	E55
chr20	44445000	44445200	E49
chr20	44445200	44445600	E74
chr20	44445600	44445800	E46
chr20	44445800	44446000	E74
chr20	44446000	44446200	E46
chr20	44446200	44447800	E74
chr20	44447800	44448000	E48
chr20	44448000	44449000	E74
chr20	44449000	44449200	E48
chr20	44449200	44449600	E55
chr20	44449600	44449800	E38
chr20	44449800	44450000	E36
chr20	44450000	44450600	E55
chr20	44450600	44450800	E48
chr20	44450800	44451000	E38
chr20	44451000	44451400	E55
chr20	44451400	44451600	E37
chr20	44451600	44451800	E34
chr20	44451800	44452000	E48
chr20	44452000	44452200	E45
chr20	44452200	44452400	E48
chr20	44452400	44452600	E35
chr20	44452600	44452800	E42
chr20	44452800	44453000	E34
chr20	44453000	44453200	E42
chr20	44453200	44453600	E38
chr20	44453600	44453800	E25
chr20	44453800	44458800	E74
chr20	44458800	44459000	E76
chr20	44459000	44459600	E74
chr20	44459600	44459800	E44
chr20	44459800	44460200	E82
chr20	44460200	44460400	E7
chr20	44460400	44460600	E50
chr20	44460600	44460800	E6
chr20	44460800	44461000	E39
chr20	44461000	44461200	E38
chr20	44461200	44461800	E82
chr20	44461800	44462000	E8
chr20	44462000	44462200	E30
chr20	44462200	44462400	E29
chr20	44462400	44462800	E28
chr20	44462800	44463000	E29
chr20	44463000	44463200	E30
chr20	44463200	44463400	E37
chr20	44463400	44463800	E55
chr20	44463800	44465400	E74
chr20	44465400	44465600	E78
chr20	44465600	44466600	E74
chr20	44466600	44467000	E82
chr20	44467000	44467800	E83
chr20	44467800	44469600	E82
chr20	44469600	44469800	E39
chr20	44469800	44470000	E82
chr20	44470000	44470200	E13
chr20	44470200	44470400	E57
chr20	44470400	44470600	E59
chr20	44470600	44470800	E63
chr20	44470800	44471000	E61
chr20	44471000	44471400	E63
chr20	44471400	44471600	E59
chr20	44471600	44471800	E52
chr20	44471800	44472000	E36
chr20	44472000	44472400	E55
chr20	44472400	44472800	E48
chr20	44472800	44474600	E74
chr20	44474600	44474800	E46
chr20	44474800	44476000	E74
chr20	44476000	44476200	E79
chr20	44476200	44478000	E74
chr20	44478000	44478200	E46
chr20	44478200	44478400	E48
chr20	44478400	44478600	E74
chr20	44478600	44478800	E72
chr20	44478800	44479000	E44
chr20	44479000	44480200	E74
chr20	44480200	44480400	E82
chr20	44480400	44480600	E13
chr20	44480600	44481600	E74
chr20	44481600	44481800	E46
chr20	44481800	44482000	E48
chr20	44482000	44482200	E25
chr20	44482200	44482800	E82
chr20	44482800	44483000	E13
chr20	44483000	44483200	E38
chr20	44483200	44483400	E35
chr20	44483400	44483600	E45
chr20	44483600	44484000	E13
chr20	44484000	44484200	E77
chr20	44484200	44484400	E82
chr20	44484400	44484600	E16
chr20	44484600	44484800	E32
chr20	44484800	44485000	E30
chr20	44485000	44485200	E29
chr20	44485200	44485400	E28
chr20	44485400	44486000	E19
chr20	44486000	44486400	E20
chr20	44486400	44487200	E85
chr20	44487200	44487400	E29
chr20	44487400	44487600	E31
chr20	44487600	44487800	E36
chr20	44487800	44488000	E48
chr20	44488000	44488200	E25
chr20	44488200	44488400	E82
chr20	44488400	44488600	E48
chr20	44488600	44488800	E45
chr20	44488800	44489000	E38
chr20	44489000	44489200	E48
chr20	44489200	44489400	E46
chr20	44489400	44489600	E45
chr20	44489600	44490200	E74
chr20	44490200	44490800	E48
chr20	44490800	44491200	E74
chr20	44491200	44491400	E25
chr20	44491400	44492200	E82
chr20	44492200	44492400	E13
chr20	44492400	44493600	E74
chr20	44493600	44493800	E48
chr20	44493800	44494400	E74
chr20	44494400	44494600	E34
chr20	44494600	44497600	E74
chr20	44497600	44497800	E46
chr20	44497800	44498600	E74
chr20	44498600	44498800	E78
chr20	44498800	44499000	E74
chr20	44499000	44499200	E48
chr20	44499200	44499600	E74
chr20	44499600	44499800	E45
chr20	44499800	44500000	E74
chr20	44500000	44500200	E76
chr20	44500200	44502800	E74
chr20	44502800	44503000	E48
chr20	44503000	44503200	E72
chr20	44503200	44506600	E74
chr20	44506600	44506800	E48
chr20	44506800	44507000	E72
chr20	44507000	44507400	E74
chr20	44507400	44507600	E46
chr20	44507600	44507800	E74
chr20	44507800	44508400	E38
chr20	44508400	44508600	E77
chr20	44508600	44509200	E82
chr20	44509200	44509400	E58
chr20	44509400	44509600	E29
chr20	44509600	44509800	E26
chr20	44509800	44510000	E19
chr20	44510000	44510200	E20
chr20	44510200	44510400	E19
chr20	44510400	44510600	E28
chr20	44510600	44510800	E29
chr20	44510800	44511000	E36
chr20	44511000	44511400	E82
chr20	44511400	44511600	E76
chr20	44511600	44511800	E48
chr20	44511800	44512000	E38
chr20	44512000	44512600	E55
chr20	44512600	44512800	E36
chr20	44512800	44513000	E35
chr20	44513000	44513200	E42
chr20	44513200	44513400	E59
chr20	44513400	44513600	E60
chr20	44513600	44514000	E51
chr20	44514000	44514200	E60
chr20	44514200	44514400	E40
chr20	44514400	44514600	E36
chr20	44514600	44515000	E55
chr20	44515000	44515200	E37
chr20	44515200	44515400	E45
chr20	44515400	44516400	E74
chr20	44516400	44516800	E76
chr20	44516800	44517000	E48
chr20	44517000	44517200	E74
chr20	44517200	44517400	E45
chr20	44517400	44517600	E38
chr20	44517600	44517800	E36
chr20	44517800	44518000	E44
chr20	44518000	44518200	E36
chr20	44518200	44518400	E30
chr20	44518400	44518600	E51
chr20	44518600	44518800	E28
chr20	44518800	44519400	E85
chr20	44519400	44519800	E20
chr20	44519800	44520200	E19
chr20	44520200	44520400	E20
chr20	44520400	44520800	E28
chr20	44520800	44521000	E27
chr20	44521000	44521200	E33
chr20	44521200	44521400	E23
chr20	44521400	44521600	E16
chr20	44521600	44521800	E37
chr20	44521800	44522000	E16
chr20	44522000	44522400	E83
chr20	44522400	44523200	E82
chr20	44523200	44523400	E74
chr20	44523400	44523600	E48
chr20	44523600	44524000	E74
chr20	44524000	44524200	E48
chr20	44524200	44524400	E76
chr20	44524400	44525200	E74
chr20	44525200	44525400	E48
chr20	44525400	44527000	E74
chr20	44527000	44527200	E48
chr20	44527200	44527600	E74
chr20	44527600	44527800	E72
chr20	44527800	44528600	E74
chr20	44528600	44528800	E72
chr20	44528800	44531600	E74
chr20	44531600	44531800	E45
chr20	44531800	44532600	E74
chr20	44532600	44532800	E34
chr20	44532800	44533000	E74
chr20	44533000	44533200	E77
chr20	44533200	44533400	E45
chr20	44533400	44533600	E49
chr20	44533600	44533800	E77
chr20	44533800	44534000	E34
chr20	44534000	44535800	E74
chr20	44535800	44536200	E48
chr20	44536200	44537800	E74
chr20	44537800	44538000	E72
chr20	44538000	44538200	E46
chr20	44538200	44538400	E74
chr20	44538400	44538600	E72
chr20	44538600	44538800	E38
chr20	44538800	44539000	E34
chr20	44539000	44539200	E51
chr20	44539200	44539600	E28
chr20	44539600	44539800	E27
chr20	44539800	44540000	E85
chr20	44540000	44540400	E28
chr20	44540400	44540800	E30
chr20	44540800	44541000	E43
chr20	44541000	44541200	E42
chr20	44541200	44541400	E58
chr20	44541400	44541600	E52
chr20	44541600	44541800	E57
chr20	44541800	44542000	E35
chr20	44542000	44542200	E25
chr20	44542200	44542400	E16
chr20	44542400	44542800	E82
chr20	44542800	44543000	E46
chr20	44543000	44544200	E74
chr20	44544200	44544400	E45
chr20	44544400	44544600	E74
chr20	44544600	44544800	E46
chr20	44544800	44548000	E74
chr20	44548000	44548200	E77
chr20	44548200	44550400	E74
chr20	44550400	44550600	E48
chr20	44550600	44550800	E55
chr20	44550800	44551000	E38
chr20	44551000	44551200	E48
chr20	44551200	44551400	E55
chr20	44551400	44551600	E77
chr20	44551600	44551800	E48
chr20	44551800	44552200	E74
chr20	44552200	44552600	E48
chr20	44552600	44554200	E74
chr20	44554200	44554400	E48
chr20	44554400	44556200	E74
chr20	44556200	44556400	E46
chr20	44556400	44556600	E80
chr20	44556600	44558200	E74
chr20	44558200	44558400	E72
chr20	44558400	44560400	E74
chr20	44560400	44560600	E45
chr20	44560600	44561200	E74
chr20	44561200	44561400	E37
chr20	44561400	44561800	E55
chr20	44561800	44562000	E32
chr20	44562000	44562200	E28
chr20	44562200	44562600	E85
chr20	44562600	44562800	E20
chr20	44562800	44563000	E19
chr20	44563000	44563200	E20
chr20	44563200	44563800	E19
chr20	44563800	44564000	E21
chr20	44564000	44564400	E19
chr20	44564400	44564600	E21
chr20	44564600	44564800	E29
chr20	44564800	44565000	E25
chr20	44565000	44565200	E37
chr20	44565200	44565600	E38
chr20	44565600	44565800	E13
chr20	44565800	44566000	E38
chr20	44566000	44566400	E82
chr20	44566400	44567000	E74
chr20	44567000	44567200	E77
chr20	44567200	44567800	E74
chr20	44567800	44568000	E45
chr20	44568000	44568800	E74
chr20	44568800	44569000	E82
chr20	44569000	44571600	E74
chr20	44571600	44571800	E80
chr20	44571800	44572600	E74
chr20	44572600	44573200	E82
chr20	44573200	44573600	E83
chr20	44573600	44574600	E82
chr20	44574600	44574800	E83
chr20	44574800	44575200	E16
chr20	44575200	44575400	E56
chr20	44575400	44575600	E16
chr20	44575600	44575800	E83
chr20	44575800	44576200	E82
chr20	44576200	44577400	E74
chr20	44577400	44577600	E71
chr20	44577600	44577800	E72
chr20	44577800	44578000	E77
chr20	44578000	44579000	E74
chr20	44579000	44579200	E45
chr20	44579200	44579800	E74
chr20	44579800	44580000	E48
chr20	44580000	44580200	E72
chr20	44580200	44581600	E74
chr20	44581600	44581800	E72
chr20	44581800	44585200	E74
chr20	44585200	44585400	E45
chr20	44585400	44587800	E74
chr20	44587800	44588000	E84
chr20	44588000	44588200	E16
chr20	44588200	44588600	E15
chr20	44588600	44588800	E16
chr20	44588800	44589000	E22
chr20	44589000	44589200	E39
chr20	44589200	44589400	E15
chr20	44589400	44589600	E68
chr20	44589600	44589800	E15
chr20	44589800	44590000	E16
chr20	44590000	44590600	E84
chr20	44590600	44591400	E82
chr20	44591400	44591600	E83
chr20	44591600	44591800	E16
chr20	44591800	44592000	E11
chr20	44592000	44592200	E22
chr20	44592200	44592400	E16
chr20	44592400	44592800	E15
chr20	44592800	44593000	E16
chr20	44593000	44593200	E84
chr20	44593200	44593800	E16
chr20	44593800	44594000	E22
chr20	44594000	44594200	E16
chr20	44594200	44594600	E22
chr20	44594600	44594800	E16
chr20	44594800	44595000	E84
chr20	44595000	44595200	E55
chr20	44595200	44595400	E77
chr20	44595400	44595600	E82
chr20	44595600	44595800	E25
chr20	44595800	44596200	E82
chr20	44596200	44596400	E45
chr20	44596400	44597200	E74
chr20	44597200	44597400	E36
chr20	44597400	44597600	E84
chr20	44597600	44597800	E82
chr20	44597800	44598000	E25
chr20	44598000	44598200	E32
chr20	44598200	44598400	E30
chr20	44598400	44598600	E32
chr20	44598600	44598800	E26
chr20	44598800	44599000	E28
chr20	44599000	44599200	E20
chr20	44599200	44599400	E28
chr20	44599400	44599800	E19
chr20	44599800	44600400	E20
chr20	44600400	44601000	E19
chr20	44601000	44601400	E20
chr20	44601400	44601600	E85
chr20	44601600	44601800	E28
chr20	44601800	44602000	E35
chr20	44602000	44602200	E36
chr20	44602200	44603600	E74
chr20	44603600	44603800	E45
chr20	44603800	44604000	E79
chr20	44604000	44604400	E74
chr20	44604400	44604600	E72
chr20	44604600	44609000	E74
chr20	44609000	44609200	E46
chr20	44609200	44611000	E74
chr20	44611000	44611400	E72
chr20	44611400	44612600	E74
chr20	44612600	44612800	E72
chr20	44612800	44613400	E74
chr20	44613400	44613600	E72
chr20	44613600	44616600	E74
chr20	44616600	44616800	E48
chr20	44616800	44619600	E74
chr20	44619600	44619800	E77
chr20	44619800	44620000	E38
chr20	44620000	44620200	E55
chr20	44620200	44621400	E34
chr20	44621400	44621800	E35
chr20	44621800	44622000	E38
chr20	44622000	44622200	E36
chr20	44622200	44622600	E37
chr20	44622600	44622800	E38
chr20	44622800	44623800	E82
chr20	44623800	44624000	E48
chr20	44624000	44625800	E74
chr20	44625800	44626000	E48
chr20	44626000	44626600	E74
chr20	44626600	44626800	E72
chr20	44626800	44627200	E74
chr20	44627200	44627400	E31
chr20	44627400	44627600	E25
chr20	44627600	44627800	E48
chr20	44627800	44628000	E74
chr20	44628000	44628200	E72
chr20	44628200	44629400	E74
chr20	44629400	44629600	E48
chr20	44629600	44632400	E74
chr20	44632400	44632600	E46
chr20	44632600	44632800	E74
chr20	44632800	44633000	E48
chr20	44633000	44633200	E31
chr20	44633200	44633400	E27
chr20	44633400	44633600	E33
chr20	44633600	44634000	E30
chr20	44634000	44634200	E34
chr20	44634200	44634400	E33
chr20	44634400	44634600	E7
chr20	44634600	44635200	E82
chr20	44635200	44635400	E48
chr20	44635400	44635600	E55
chr20	44635600	44635800	E37
chr20	44635800	44636000	E7
chr20	44636000	44636200	E37
chr20	44636200	44636400	E36
chr20	44636400	44636600	E32
chr20	44636600	44636800	E30
chr20	44636800	44637000	E31
chr20	44637000	44637400	E30
chr20	44637400	44637600	E33
chr20	44637600	44637800	E27
chr20	44637800	44638600	E25
chr20	44638600	44638800	E82
chr20	44638800	44639000	E32
chr20	44639000	44639200	E23
chr20	44639200	44639600	E31
chr20	44639600	44639800	E44
chr20	44639800	44640000	E82
chr20	44640000	44640200	E7
chr20	44640200	44640600	E82
chr20	44640600	44640800	E44
chr20	44640800	44641000	E82
chr20	44641000	44641200	E25
chr20	44641200	44641800	E82
chr20	44641800	44642000	E37
chr20	44642000	44642200	E48
chr20	44642200	44642600	E32
chr20	44642600	44642800	E29
chr20	44642800	44643000	E33
chr20	44643000	44643200	E36
chr20	44643200	44643400	E38
chr20	44643400	44643600	E36
chr20	44643600	44644000	E55
chr20	44644000	44644200	E48
chr20	44644200	44644400	E55
chr20	44644400	44644600	E54
chr20	44644600	44645400	E55
chr20	44645400	44645600	E45
chr20	44645600	44646800	E74
chr20	44646800	44647000	E71
chr20	44647000	44648800	E74
chr20	44648800	44649400	E82
chr20	44649400	44649600	E25
chr20	44649600	44649800	E7
chr20	44649800	44650000	E82
chr20	44650000	44650200	E23
chr20	44650200	44651000	E29
chr20	44651000	44651200	E30
chr20	44651200	44651400	E29
chr20	44651400	44651600	E30
chr20	44651600	44651800	E38
chr20	44651800	44652600	E55
chr20	44652600	44654600	E74
chr20	44654600	44654800	E72
chr20	44654800	44655800	E74
chr20	44655800	44656000	E46
chr20	44656000	44657200	E74
chr20	44657200	44657400	E48
chr20	44657400	44657800	E74
chr20	44657800	44658000	E48
chr20	44658000	44660600	E74
chr20	44660600	44660800	E37
chr20	44660800	44661000	E71
chr20	44661000	44661400	E74
chr20	44661400	44661600	E46
chr20	44661600	44662000	E74
chr20	44662000	44662200	E72
chr20	44662200	44666000	E74
chr20	44666000	44666200	E72
chr20	44666200	44667000	E74
chr20	44667000	44667200	E79
chr20	44667200	44669000	E74
chr20	44669000	44669200	E48
chr20	44669200	44669400	E74
chr20	44669400	44669600	E48
chr20	44669600	44669800	E55
chr20	44669800	44670000	E74
chr20	44670000	44670600	E48
chr20	44670600	44671800	E74
chr20	44671800	44672000	E71
chr20	44672000	44673200	E74
chr20	44673200	44673600	E72
chr20	44673600	44675400	E74
chr20	44675400	44675600	E71
chr20	44675600	44679000	E74
chr20	44679000	44679200	E72
chr20	44679200	44680000	E74
chr20	44680000	44680200	E46
chr20	44680200	44680400	E72
chr20	44680400	44682400	E74
chr20	44682400	44682600	E48
chr20	44682600	44683400	E74
chr20	44683400	44683600	E48
chr20	44683600	44683800	E74
chr20	44683800	44684000	E44
chr20	44684000	44684200	E74
chr20	44684200	44684400	E72
chr20	44684400	44685800	E74
chr20	44685800	44686000	E72
chr20	44686000	44686200	E74
chr20	44686200	44686400	E44
chr20	44686400	44686600	E36
chr20	44686600	44686800	E37
chr20	44686800	44687400	E35
chr20	44687400	44687600	E44
chr20	44687600	44687800	E34
chr20	44687800	44688000	E48
chr20	44688000	44688200	E35
chr20	44688200	44688400	E38
chr20	44688400	44688800	E7
chr20	44688800	44689000	E6
chr20	44689000	44689200	E50
chr20	44689200	44689400	E5
chr20	44689400	44689600	E61
chr20	44689600	44689800	E66
chr20	44689800	44690000	E59
chr20	44690000	44690200	E34
chr20	44690200	44690400	E35
chr20	44690400	44690800	E38
chr20	44690800	44691000	E55
chr20	44691000	44691200	E45
chr20	44691200	44691800	E82
chr20	44691800	44692000	E56
chr20	44692000	44692200	E57
chr20	44692200	44692400	E68
chr20	44692400	44692600	E38
chr20	44692600	44692800	E57
chr20	44692800	44693000	E68
chr20	44693000	44693200	E40
chr20	44693200	44693400	E57
chr20	44693400	44694000	E38
chr20	44694000	44694200	E48
chr20	44694200	44694800	E74
chr20	44694800	44695000	E45
chr20	44695000	44702000	E74
chr20	44702000	44702200	E13
chr20	44702200	44703200	E74
chr20	44703200	44703400	E46
chr20	44703400	44703800	E74
chr20	44703800	44704000	E45
chr20	44704000	44705800	E74
chr20	44705800	44706000	E76
chr20	44706000	44706200	E25
chr20	44706200	44706400	E44
chr20	44706400	44706800	E74
chr20	44706800	44707000	E82
chr20	44707000	44708400	E74
chr20	44708400	44708600	E79
chr20	44708600	44709200	E82
chr20	44709200	44709400	E13
chr20	44709400	44709600	E82
chr20	44709600	44709800	E13
chr20	44709800	44710200	E82
chr20	44710200	44710400	E25
chr20	44710400	44711400	E82
chr20	44711400	44711600	E25
chr20	44711600	44712400	E74
chr20	44712400	44712600	E75
chr20	44712600	44713000	E74
chr20	44713000	44713200	E13
chr20	44713200	44713400	E25
chr20	44713400	44713600	E7
chr20	44713600	44714000	E5
chr20	44714000	44714200	E50
chr20	44714200	44714400	E13
chr20	44714400	44714600	E12
chr20	44714600	44715000	E3
chr20	44715000	44715200	E2
chr20	44715200	44715400	E70
chr20	44715400	44715800	E1
chr20	44715800	44716000	E17
chr20	44716000	44716400	E51
chr20	44716400	44717000	E28
chr20	44717000	44717400	E21
chr20	44717400	44717600	E20
chr20	44717600	44718200	E19
chr20	44718200	44718600	E20
chr20	44718600	44718800	E19
chr20	44718800	44719000	E21
chr20	44719000	44719200	E26
chr20	44719200	44719400	E30
chr20	44719400	44719600	E25
chr20	44719600	44721400	E74
chr20	44721400	44721600	E46
chr20	44721600	44725800	E74
chr20	44725800	44726000	E72
chr20	44726000	44727200	E74
chr20	44727200	44727400	E25
chr20	44727400	44728000	E82
chr20	44728000	44728200	E35
chr20	44728200	44728400	E42
chr20	44728400	44728800	E43
chr20	44728800	44729000	E36
chr20	44729000	44729200	E38
chr20	44729200	44729400	E25
chr20	44729400	44732400	E74
chr20	44732400	44732600	E25
chr20	44732600	44733000	E82
chr20	44733000	44733200	E46
chr20	44733200	44733800	E82
chr20	44733800	44734000	E38
chr20	44734000	44734200	E55
chr20	44734200	44734400	E38
chr20	44734400	44735600	E82
chr20	44735600	44735800	E25
chr20	44735800	44736000	E56
chr20	44736000	44736200	E31
chr20	44736200	44736400	E59
chr20	44736400	44736800	E64
chr20	44736800	44737000	E85
chr20	44737000	44737400	E67
chr20	44737400	44737600	E85
chr20	44737600	44737800	E67
chr20	44737800	44738000	E63
chr20	44738000	44738200	E66
chr20	44738200	44738400	E8
chr20	44738400	44738600	E7
chr20	44738600	44738800	E8
chr20	44738800	44739000	E5
chr20	44739000	44739200	E50
chr20	44739200	44739400	E43
chr20	44739400	44739600	E60
chr20	44739600	44739800	E67
chr20	44739800	44740200	E51
chr20	44740200	44740400	E67
chr20	44740400	44740600	E62
chr20	44740600	44741000	E9
chr20	44741000	44741200	E22
chr20	44741200	44741400	E54
chr20	44741400	44741600	E37
chr20	44741600	44741800	E55
chr20	44741800	44742000	E53
chr20	44742000	44742400	E55
chr20	44742400	44742600	E45
chr20	44742600	44744000	E74
chr20	44744000	44744200	E72
chr20	44744200	44745400	E74
chr20	44745400	44745800	E56
chr20	44745800	44746000	E42
chr20	44746000	44746200	E51
chr20	44746200	44746800	E85
chr20	44746800	44747400	E19
chr20	44747400	44747600	E20
chr20	44747600	44747800	E85
chr20	44747800	44748000	E19
chr20	44748000	44748200	E20
chr20	44748200	44750200	E85
chr20	44750200	44750400	E28
chr20	44750400	44750600	E30
chr20	44750600	44750800	E27
chr20	44750800	44751000	E31
chr20	44751000	44751200	E25
chr20	44751200	44751600	E55
chr20	44751600	44754600	E74
chr20	44754600	44754800	E48
chr20	44754800	44757200	E74
chr20	44757200	44757400	E72
chr20	44757400	44757600	E44
chr20	44757600	44758200	E82
chr20	44758200	44758600	E23
chr20	44758600	44758800	E34
chr20	44758800	44759000	E27
chr20	44759000	44759200	E31
chr20	44759200	44759400	E35
chr20	44759400	44759600	E34
chr20	44759600	44759800	E35
chr20	44759800	44760000	E36
chr20	44760000	44760200	E53
chr20	44760200	44760800	E55
chr20	44760800	44761000	E54
chr20	44761000	44761200	E38
chr20	44761200	44761400	E35
chr20	44761400	44761600	E37
chr20	44761600	44761800	E31
chr20	44761800	44762200	E74
chr20	44762200	44762400	E46
chr20	44762400	44765200	E74
chr20	44765200	44765400	E45
chr20	44765400	44765600	E44
chr20	44765600	44765800	E74
chr20	44765800	44766000	E77
chr20	44766000	44767200	E74
chr20	44767200	44767400	E72
chr20	44767400	44767600	E74
chr20	44767600	44767800	E72
chr20	44767800	44768000	E48
chr20	44768000	44768600	E55
chr20	44768600	44768800	E53
chr20	44768800	44769000	E54
chr20	44769000	44770600	E74
chr20	44770600	44770800	E72
chr20	44770800	44771000	E46
chr20	44771000	44773200	E74
chr20	44773200	44773400	E72
chr20	44773400	44774800	E74
chr20	44774800	44775000	E48
chr20	44775000	44776200	E74
chr20	44776200	44776400	E46
chr20	44776400	44776800	E74
chr20	44776800	44777000	E72
chr20	44777000	44779000	E74
chr20	44779000	44779200	E46
chr20	44779200	44779400	E81
chr20	44779400	44780000	E74
chr20	44780000	44780200	E77
chr20	44780200	44780800	E82
chr20	44780800	44781000	E25
chr20	44781000	44781200	E74
chr20	44781200	44781400	E71
chr20	44781400	44785800	E74
chr20	44785800	44786000	E81
chr20	44786000	44786800	E74
chr20	44786800	44787000	E48
chr20	44787000	44789200	E74
chr20	44789200	44789400	E72
chr20	44789400	44790800	E74
chr20	44790800	44791000	E71
chr20	44791000	44791400	E74
chr20	44791400	44791600	E77
chr20	44791600	44794200	E74
chr20	44794200	44794400	E49
chr20	44794400	44798000	E74
chr20	44798000	44798200	E71
chr20	44798200	44800600	E74
chr20	44800600	44800800	E78
chr20	44800800	44803000	E74
chr20	44803000	44803200	E44
chr20	44803200	44803400	E7
chr20	44803400	44803600	E44
chr20	44803600	44803800	E46
chr20	44803800	44804400	E74
chr20	44804400	44804600	E71
chr20	44804600	44808200	E74
chr20	44808200	44808400	E72
chr20	44808400	44809400	E74
chr20	44809400	44809600	E45
chr20	44809600	44810400	E74
chr20	44810400	44810600	E72
chr20	44810600	44812200	E74
chr20	44812200	44812400	E72
chr20	44812400	44817000	E73
chr20	44817000	44817200	E47
chr20	44817200	44817600	E73
chr20	44817600	44817800	E81
chr20	44817800	44818200	E74
chr20	44818200	44818400	E72
chr20	44818400	44818800	E74
chr20	44818800	44819000	E78
chr20	44819000	44819400	E72
chr20	44819400	44819600	E44
chr20	44819600	44820000	E74
chr20	44820000	44820200	E48
chr20	44820200	44821000	E74
chr20	44821000	44821200	E72
chr20	44821200	44821600	E74
chr20	44821600	44821800	E79
chr20	44821800	44822800	E74
chr20	44822800	44823000	E72
chr20	44823000	44824200	E74
chr20	44824200	44824600	E72
chr20	44824600	44827600	E74
chr20	44827600	44827800	E48
chr20	44827800	44829400	E74
chr20	44829400	44829600	E46
chr20	44829600	44834600	E74
chr20	44834600	44834800	E25
chr20	44834800	44835000	E44
chr20	44835000	44835200	E82
chr20	44835200	44835400	E45
chr20	44835400	44839400	E74
chr20	44839400	44839600	E71
chr20	44839600	44839800	E74
chr20	44839800	44840000	E46
chr20	44840000	44842600	E74
chr20	44842600	44842800	E81
chr20	44842800	44843600	E74
chr20	44843600	44843800	E72
chr20	44843800	44846600	E74
chr20	44846600	44846800	E77
chr20	44846800	44847400	E74
chr20	44847400	44847600	E44
chr20	44847600	44848200	E74
chr20	44848200	44848400	E72
chr20	44848400	44848600	E74
chr20	44848600	44848800	E46
chr20	44848800	44849600	E74
chr20	44849600	44849800	E48
chr20	44849800	44856800	E74
chr20	44856800	44857000	E72
chr20	44857000	44858000	E74
chr20	44858000	44858200	E71
chr20	44858200	44862000	E74
chr20	44862000	44862200	E46
chr20	44862200	44867600	E74
chr20	44867600	44867800	E72
chr20	44867800	44870400	E74
chr20	44870400	44870600	E45
chr20	44870600	44873800	E74
chr20	44873800	44874200	E72
chr20	44874200	44874800	E74
chr20	44874800	44875000	E72
chr20	44875000	44875400	E74
chr20	44875400	44875600	E44
chr20	44875600	44875800	E46
chr20	44875800	44876200	E74
chr20	44876200	44876400	E48
chr20	44876400	44880000	E74
chr20	44880000	44880200	E71
chr20	44880200	44880400	E46
chr20	44880400	44883800	E74
chr20	44883800	44884000	E72
chr20	44884000	44886800	E74
chr20	44886800	44887000	E72
chr20	44887000	44887600	E74
chr20	44887600	44887800	E72
chr20	44887800	44888600	E74
chr20	44888600	44888800	E46
chr20	44888800	44889000	E72
chr20	44889000	44889600	E74
chr20	44889600	44889800	E72
chr20	44889800	44892000	E74
chr20	44892000	44892200	E46
chr20	44892200	44896200	E74
chr20	44896200	44896400	E72
chr20	44896400	44896600	E74
chr20	44896600	44896800	E72
chr20	44896800	44900000	E74
chr20	44900000	44900200	E72
chr20	44900200	44903800	E74
chr20	44903800	44904000	E49
chr20	44904000	44904200	E71
chr20	44904200	44905000	E74
chr20	44905000	44905200	E79
chr20	44905200	44905400	E74
chr20	44905400	44905800	E72
chr20	44905800	44907400	E74
chr20	44907400	44907600	E72
chr20	44907600	44909200	E74
chr20	44909200	44909400	E79
chr20	44909400	44911400	E74
chr20	44911400	44911600	E71
chr20	44911600	44913400	E74
chr20	44913400	44913600	E46
chr20	44913600	44917600	E73
chr20	44917600	44917800	E47
chr20	44917800	44921200	E73
chr20	44921200	44921400	E47
chr20	44921400	44923600	E73
chr20	44923600	44923800	E47
chr20	44923800	44931400	E73
chr20	44931400	44931600	E72
chr20	44931600	44931800	E74
chr20	44931800	44932000	E49
chr20	44932000	44932400	E74
chr20	44932400	44932600	E72
chr20	44932600	44933600	E74
chr20	44933600	44933800	E48
chr20	44933800	44934000	E72
chr20	44934000	44935400	E74
chr20	44935400	44935600	E38
chr20	44935600	44935800	E36
chr20	44935800	44936200	E34
chr20	44936200	44936600	E32
chr20	44936600	44936800	E33
chr20	44936800	44937000	E27
chr20	44937000	44937200	E30
chr20	44937200	44937400	E33
chr20	44937400	44937600	E44
chr20	44937600	44937800	E76
chr20	44937800	44938000	E72
chr20	44938000	44938400	E74
chr20	44938400	44938600	E45
chr20	44938600	44939600	E74
chr20	44939600	44939800	E44
chr20	44939800	44940000	E74
chr20	44940000	44940200	E72
chr20	44940200	44940600	E74
chr20	44940600	44940800	E48
chr20	44940800	44941200	E55
chr20	44941200	44941400	E45
chr20	44941400	44941600	E55
chr20	44941600	44941800	E37
chr20	44941800	44942000	E55
chr20	44942000	44942400	E74
chr20	44942400	44942600	E48
chr20	44942600	44945000	E74
chr20	44945000	44945200	E46
chr20	44945200	44945400	E71
chr20	44945400	44947600	E74
chr20	44947600	44947800	E45
chr20	44947800	44949000	E74
chr20	44949000	44949200	E34
chr20	44949200	44950400	E74
chr20	44950400	44950600	E75
chr20	44950600	44953600	E74
chr20	44953600	44953800	E45
chr20	44953800	44954400	E74
chr20	44954400	44954600	E72
chr20	44954600	44958400	E74
chr20	44958400	44958800	E82
chr20	44958800	44959000	E5
chr20	44959000	44959200	E6
chr20	44959200	44959400	E45
chr20	44959400	44960400	E74
chr20	44960400	44960600	E48
chr20	44960600	44961200	E74
chr20	44961200	44961400	E72
chr20	44961400	44963600	E74
chr20	44963600	44963800	E48
chr20	44963800	44964000	E71
chr20	44964000	44964200	E72
chr20	44964200	44964600	E74
chr20	44964600	44964800	E48
chr20	44964800	44966000	E74
chr20	44966000	44966200	E72
chr20	44966200	44966800	E74
chr20	44966800	44967000	E72
chr20	44967000	44968200	E74
chr20	44968200	44968400	E44
chr20	44968400	44968600	E74
chr20	44968600	44968800	E46
chr20	44968800	44971000	E74
chr20	44971000	44971200	E72
chr20	44971200	44972000	E74
chr20	44972000	44972200	E36
chr20	44972200	44972600	E55
chr20	44972600	44972800	E36
chr20	44972800	44973000	E54
chr20	44973000	44973400	E55
chr20	44973400	44973600	E48
chr20	44973600	44973800	E46
chr20	44973800	44974800	E74
chr20	44974800	44975000	E77
chr20	44975000	44976000	E74
chr20	44976000	44976600	E48
chr20	44976600	44976800	E37
chr20	44976800	44977200	E55
chr20	44977200	44977400	E37
chr20	44977400	44977600	E42
chr20	44977600	44977800	E59
chr20	44977800	44978200	E63
chr20	44978200	44978400	E64
chr20	44978400	44978600	E63
chr20	44978600	44979200	E67
chr20	44979200	44979400	E64
chr20	44979400	44979600	E67
chr20	44979600	44980000	E63
chr20	44980000	44980200	E64
chr20	44980200	44980400	E63
chr20	44980400	44980600	E64
chr20	44980600	44980800	E61
chr20	44980800	44981000	E59
chr20	44981000	44981200	E35
chr20	44981200	44981400	E34
chr20	44981400	44981600	E74
chr20	44981600	44981800	E46
chr20	44981800	44982400	E74
chr20	44982400	44982600	E72
chr20	44982600	44983200	E74
chr20	44983200	44983400	E37
chr20	44983400	44984000	E55
chr20	44984000	44984400	E38
chr20	44984400	44984600	E36
chr20	44984600	44984800	E55
chr20	44984800	44985000	E48
chr20	44985000	44985200	E36
chr20	44985200	44985400	E34
chr20	44985400	44985600	E35
chr20	44985600	44985800	E42
chr20	44985800	44986000	E59
chr20	44986000	44986200	E42
chr20	44986200	44986400	E59
chr20	44986400	44986600	E42
chr20	44986600	44986800	E58
chr20	44986800	44987000	E42
chr20	44987000	44987200	E59
chr20	44987200	44987400	E61
chr20	44987400	44987600	E63
chr20	44987600	44988000	E64
chr20	44988000	44988400	E67
chr20	44988400	44988600	E85
chr20	44988600	44988800	E51
chr20	44988800	44989000	E62
chr20	44989000	44989200	E40
chr20	44989200	44989400	E32
chr20	44989400	44989600	E34
chr20	44989600	44989800	E57
chr20	44989800	44990000	E58
chr20	44990000	44990200	E16
chr20	44990200	44990400	E31
chr20	44990400	44990600	E32
chr20	44990600	44990800	E22
chr20	44990800	44991000	E33
chr20	44991000	44991200	E43
chr20	44991200	44991400	E22
chr20	44991400	44991600	E70
chr20	44991600	44991800	E28
chr20	44991800	44992000	E20
chr20	44992000	44992200	E85
chr20	44992200	44993000	E20
chr20	44993000	44993200	E19
chr20	44993200	44993400	E85
chr20	44993400	44993600	E20
chr20	44993600	44993800	E44
chr20	44993800	44996000	E74
chr20	44996000	44996200	E75
chr20	44996200	44996800	E74
chr20	44996800	44997000	E82
chr20	44997000	44997200	E25
chr20	44997200	44997400	E54
chr20	44997400	44997600	E55
chr20	44997600	44997800	E53
chr20	44997800	44998000	E55
chr20	44998000	44999200	E74
chr20	44999200	44999400	E36
chr20	44999400	45000000	E55
chr20	45000000	45000400	E48
chr20	45000400	45001400	E74
chr20	45001400	45001600	E48
chr20	45001600	45004200	E74
chr20	45004200	45004400	E55
chr20	45004400	45004600	E36
chr20	45004600	45004800	E54
chr20	45004800	45005000	E37
chr20	45005000	45005400	E48
chr20	45005400	45006800	E74
chr20	45006800	45007000	E13
chr20	45007000	45007200	E82
chr20	45007200	45007400	E48
chr20	45007400	45008800	E74
chr20	45008800	45009000	E48
chr20	45009000	45012000	E74
chr20	45012000	45012200	E72
chr20	45012200	45013400	E74
chr20	45013400	45013600	E48
chr20	45013600	45013800	E72
chr20	45013800	45015400	E74
chr20	45015400	45015800	E82
chr20	45015800	45016200	E76
chr20	45016200	45016400	E35
chr20	45016400	45016800	E82
chr20	45016800	45017200	E76
chr20	45017200	45017400	E34
chr20	45017400	45017600	E55
chr20	45017600	45017800	E49
chr20	45017800	45018000	E48
chr20	45018000	45018200	E77
chr20	45018200	45018400	E48
chr20	45018400	45020400	E74
chr20	45020400	45020800	E48
chr20	45020800	45021000	E13
chr20	45021000	45021200	E82
chr20	45021200	45021600	E74
chr20	45021600	45021800	E48
chr20	45021800	45023400	E74
chr20	45023400	45023600	E55
chr20	45023600	45023800	E54
chr20	45023800	45024000	E35
chr20	45024000	45024200	E37
chr20	45024200	45024400	E38
chr20	45024400	45024600	E45
chr20	45024600	45025800	E74
chr20	45025800	45026000	E25
chr20	45026000	45027200	E74
chr20	45027200	45027400	E76
chr20	45027400	45027600	E72
chr20	45027600	45027800	E44
chr20	45027800	45028200	E50
chr20	45028200	45028400	E34
chr20	45028400	45028600	E41
chr20	45028600	45028800	E50
chr20	45028800	45029000	E33
chr20	45029000	45029600	E43
chr20	45029600	45029800	E60
chr20	45029800	45030400	E67
chr20	45030400	45030600	E64
chr20	45030600	45030800	E65
chr20	45030800	45031000	E62
chr20	45031000	45031400	E66
chr20	45031400	45031600	E62
chr20	45031600	45031800	E44
chr20	45031800	45032000	E74
chr20	45032000	45032400	E82
chr20	45032400	45032600	E77
chr20	45032600	45032800	E76
chr20	45032800	45033000	E45
chr20	45033000	45033200	E13
chr20	45033200	45033400	E25
chr20	45033400	45033600	E31
chr20	45033600	45033800	E27
chr20	45033800	45034000	E33
chr20	45034000	45034200	E29
chr20	45034200	45034400	E20
chr20	45034400	45035400	E19
chr20	45035400	45035600	E20
chr20	45035600	45035800	E19
chr20	45035800	45036200	E85
chr20	45036200	45036400	E64
chr20	45036400	45036600	E62
chr20	45036600	45036800	E57
chr20	45036800	45037000	E55
chr20	45037000	45037200	E77
chr20	45037200	45037800	E44
chr20	45037800	45038400	E74
chr20	45038400	45038600	E45
chr20	45038600	45039200	E82
chr20	45039200	45039400	E8
chr20	45039400	45039600	E51
chr20	45039600	45039800	E5
chr20	45039800	45040200	E50
chr20	45040200	45040400	E7
chr20	45040400	45040600	E82
chr20	45040600	45042200	E74
chr20	45042200	45042400	E72
chr20	45042400	45042600	E48
chr20	45042600	45042800	E45
chr20	45042800	45043600	E74
chr20	45043600	45043800	E72
chr20	45043800	45047200	E74
chr20	45047200	45047400	E46
chr20	45047400	45051800	E74
chr20	45051800	45052000	E46
chr20	45052000	45055000	E74
chr20	45055000	45055200	E45
chr20	45055200	45061200	E74
chr20	45061200	45061400	E46
chr20	45061400	45062200	E74
chr20	45062200	45062400	E72
chr20	45062400	45062600	E46
chr20	45062600	45063600	E74
chr20	45063600	45063800	E46
chr20	45063800	45068000	E74
chr20	45068000	45068200	E13
chr20	45068200	45068400	E12
chr20	45068400	45068600	E5
chr20	45068600	45068800	E11
chr20	45068800	45069000	E12
chr20	45069000	45069800	E83
chr20	45069800	45070600	E82
chr20	45070600	45070800	E13
chr20	45070800	45071400	E82
chr20	45071400	45071600	E48
chr20	45071600	45077200	E74
chr20	45077200	45077400	E72
chr20	45077400	45077600	E74
chr20	45077600	45077800	E46
chr20	45077800	45078600	E74
chr20	45078600	45078800	E72
chr20	45078800	45079000	E74
chr20	45079000	45079200	E46
chr20	45079200	45079600	E74
chr20	45079600	45079800	E72
chr20	45079800	45080800	E74
chr20	45080800	45081000	E46
chr20	45081000	45081800	E74
chr20	45081800	45082000	E13
chr20	45082000	45082600	E82
chr20	45082600	45082800	E7
chr20	45082800	45083000	E82
chr20	45083000	45083200	E6
chr20	45083200	45083600	E82
chr20	45083600	45083800	E7
chr20	45083800	45084400	E82
chr20	45084400	45086800	E74
chr20	45086800	45087000	E72
chr20	45087000	45087200	E74
chr20	45087200	45087400	E12
chr20	45087400	45087600	E3
chr20	45087600	45088200	E1
chr20	45088200	45088600	E18
chr20	45088600	45088800	E10
chr20	45088800	45089000	E11
chr20	45089000	45089200	E10
chr20	45089200	45089400	E8
chr20	45089400	45089600	E13
chr20	45089600	45089800	E82
chr20	45089800	45090000	E5
chr20	45090000	45090200	E7
chr20	45090200	45090600	E82
chr20	45090600	45092600	E74
chr20	45092600	45092800	E75
chr20	45092800	45094000	E74
chr20	45094000	45094200	E46
chr20	45094200	45095000	E74
chr20	45095000	45095200	E46
chr20	45095200	45105800	E73
chr20	45105800	45106000	E72
chr20	45106000	45106800	E73
chr20	45106800	45107000	E47
chr20	45107000	45109600	E73
chr20	45109600	45109800	E75
chr20	45109800	45111400	E74
chr20	45111400	45111600	E48
chr20	45111600	45114000	E74
chr20	45114000	45114200	E82
chr20	45114200	45114400	E31
chr20	45114400	45114600	E13
chr20	45114600	45115200	E82
chr20	45115200	45118200	E74
chr20	45118200	45118400	E72
chr20	45118400	45119000	E74
chr20	45119000	45119400	E48
chr20	45119400	45124000	E74
chr20	45124000	45124200	E13
chr20	45124200	45125200	E82
chr20	45125200	45127000	E74
chr20	45127000	45127200	E72
chr20	45127200	45130200	E74
chr20	45130200	45130400	E48
chr20	45130400	45132000	E74
chr20	45132000	45132200	E72
chr20	45132200	45132400	E45
chr20	45132400	45133600	E74
chr20	45133600	45133800	E72
chr20	45133800	45134200	E74
chr20	45134200	45134400	E72
chr20	45134400	45135000	E74
chr20	45135000	45136200	E82
chr20	45136200	45136800	E83
chr20	45136800	45137000	E82
chr20	45137000	45137400	E7
chr20	45137400	45137800	E82
chr20	45137800	45138000	E44
chr20	45138000	45138400	E45
chr20	45138400	45138600	E48
chr20	45138600	45138800	E44
chr20	45138800	45139000	E76
chr20	45139000	45140600	E74
chr20	45140600	45141000	E82
chr20	45141000	45141200	E23
chr20	45141200	45141600	E24
chr20	45141600	45141800	E26
chr20	45141800	45142600	E28
chr20	45142600	45142800	E24
chr20	45142800	45143000	E82
chr20	45143000	45143200	E48
chr20	45143200	45145600	E74
chr20	45145600	45145800	E46
chr20	45145800	45146000	E72
chr20	45146000	45148000	E74
chr20	45148000	45148200	E37
chr20	45148200	45148400	E55
chr20	45148400	45148600	E38
chr20	45148600	45148800	E45
chr20	45148800	45149000	E55
chr20	45149000	45149200	E48
chr20	45149200	45149600	E74
chr20	45149600	45149800	E82
chr20	45149800	45150000	E31
chr20	45150000	45150200	E48
chr20	45150200	45152000	E74
chr20	45152000	45152200	E45
chr20	45152200	45154000	E74
chr20	45154000	45154200	E72
chr20	45154200	45154400	E74
chr20	45154400	45154600	E48
chr20	45154600	45155600	E74
chr20	45155600	45155800	E77
chr20	45155800	45156400	E74
chr20	45156400	45156600	E72
chr20	45156600	45158000	E74
chr20	45158000	45158600	E82
chr20	45158600	45158800	E7
chr20	45158800	45159000	E75
chr20	45159000	45161000	E74
chr20	45161000	45161200	E46
chr20	45161200	45161400	E74
chr20	45161400	45161600	E49
chr20	45161600	45162600	E74
chr20	45162600	45162800	E34
chr20	45162800	45163000	E55
chr20	45163000	45163600	E74
chr20	45163600	45163800	E48
chr20	45163800	45166400	E74
chr20	45166400	45166600	E71
chr20	45166600	45166800	E74
chr20	45166800	45167000	E71
chr20	45167000	45172200	E74
chr20	45172200	45172400	E37
chr20	45172400	45172600	E36
chr20	45172600	45172800	E34
chr20	45172800	45173000	E35
chr20	45173000	45173200	E32
chr20	45173200	45173400	E13
chr20	45173400	45174000	E51
chr20	45174000	45174200	E60
chr20	45174200	45174400	E59
chr20	45174400	45174600	E35
chr20	45174600	45175000	E37
chr20	45175000	45175200	E54
chr20	45175200	45175400	E55
chr20	45175400	45175600	E54
chr20	45175600	45175800	E55
chr20	45175800	45176000	E38
chr20	45176000	45176800	E74
chr20	45176800	45177400	E82
chr20	45177400	45177600	E38
chr20	45177600	45177800	E55
chr20	45177800	45178000	E53
chr20	45178000	45178200	E52
chr20	45178200	45178800	E35
chr20	45178800	45179000	E32
chr20	45179000	45179200	E30
chr20	45179200	45179600	E33
chr20	45179600	45179800	E32
chr20	45179800	45180000	E70
chr20	45180000	45180200	E32
chr20	45180200	45180600	E51
chr20	45180600	45181000	E60
chr20	45181000	45181200	E64
chr20	45181200	45181400	E67
chr20	45181400	45181800	E85
chr20	45181800	45182000	E67
chr20	45182000	45182400	E85
chr20	45182400	45182600	E60
chr20	45182600	45182800	E61
chr20	45182800	45183400	E59
chr20	45183400	45184000	E61
chr20	45184000	45184200	E63
chr20	45184200	45184400	E64
chr20	45184400	45184600	E60
chr20	45184600	45185000	E61
chr20	45185000	45185200	E59
chr20	45185200	45185600	E42
chr20	45185600	45186000	E52
chr20	45186000	45186200	E42
chr20	45186200	45186400	E52
chr20	45186400	45186600	E84
chr20	45186600	45186800	E56
chr20	45186800	45187200	E55
chr20	45187200	45187400	E54
chr20	45187400	45187600	E55
chr20	45187600	45187800	E54
chr20	45187800	45188000	E84
chr20	45188000	45188200	E55
chr20	45188200	45188400	E37
chr20	45188400	45188600	E55
chr20	45188600	45188800	E36
chr20	45188800	45189000	E38
chr20	45189000	45189200	E36
chr20	45189200	45189400	E55
chr20	45189400	45189800	E54
chr20	45189800	45190000	E55
chr20	45190000	45190200	E38
chr20	45190200	45190400	E23
chr20	45190400	45190600	E31
chr20	45190600	45190800	E25
chr20	45190800	45191200	E26
chr20	45191200	45191400	E30
chr20	45191400	45191600	E35
chr20	45191600	45191800	E37
chr20	45191800	45192000	E55
chr20	45192000	45192200	E48
chr20	45192200	45193000	E74
chr20	45193000	45193200	E37
chr20	45193200	45198400	E74
chr20	45198400	45198600	E79
chr20	45198600	45200200	E74
chr20	45200200	45200400	E48
chr20	45200400	45201200	E74
chr20	45201200	45201400	E46
chr20	45201400	45204400	E74
chr20	45204400	45204600	E75
chr20	45204600	45205000	E74
chr20	45205000	45205200	E46
chr20	45205200	45205600	E74
chr20	45205600	45205800	E72
chr20	45205800	45207600	E74
chr20	45207600	45207800	E72
chr20	45207800	45209600	E74
chr20	45209600	45209800	E48
chr20	45209800	45216800	E74
chr20	45216800	45217000	E77
chr20	45217000	45217600	E83
chr20	45217600	45218200	E82
chr20	45218200	45220000	E74
chr20	45220000	45220200	E13
chr20	45220200	45221400	E74
chr20	45221400	45221600	E72
chr20	45221600	45222000	E74
chr20	45222000	45222200	E48
chr20	45222200	45227400	E74
chr20	45227400	45227600	E72
chr20	45227600	45227800	E71
chr20	45227800	45230400	E74
chr20	45230400	45230600	E72
chr20	45230600	45234800	E74
chr20	45234800	45235000	E72
chr20	45235000	45235400	E74
chr20	45235400	45235600	E72
chr20	45235600	45236000	E74
chr20	45236000	45236200	E46
chr20	45236200	45236400	E44
chr20	45236400	45237600	E74
chr20	45237600	45237800	E45
chr20	45237800	45240800	E74
chr20	45240800	45241000	E72
chr20	45241000	45241400	E74
chr20	45241400	45241600	E46
chr20	45241600	45246200	E74
chr20	45246200	45246400	E72
chr20	45246400	45247600	E74
chr20	45247600	45247800	E48
chr20	45247800	45248200	E74
chr20	45248200	45248400	E71
chr20	45248400	45251800	E74
chr20	45251800	45252000	E71
chr20	45252000	45253000	E74
chr20	45253000	45253200	E44
chr20	45253200	45257400	E74
chr20	45257400	45257600	E48
chr20	45257600	45259800	E74
chr20	45259800	45260000	E72
chr20	45260000	45262200	E74
chr20	45262200	45262400	E46
chr20	45262400	45262800	E74
chr20	45262800	45263000	E46
chr20	45263000	45263200	E48
chr20	45263200	45264200	E74
chr20	45264200	45264400	E76
chr20	45264400	45269200	E74
chr20	45269200	45269400	E79
chr20	45269400	45275000	E74
chr20	45275000	45275200	E45
chr20	45275200	45275600	E74
chr20	45275600	45275800	E71
chr20	45275800	45276600	E74
chr20	45276600	45276800	E46
chr20	45276800	45277200	E74
chr20	45277200	45277400	E37
chr20	45277400	45277600	E38
chr20	45277600	45277800	E48
chr20	45277800	45278000	E74
chr20	45278000	45278200	E45
chr20	45278200	45278600	E74
chr20	45278600	45278800	E77
chr20	45278800	45279800	E74
chr20	45279800	45280000	E72
chr20	45280000	45280200	E46
chr20	45280200	45283200	E74
chr20	45283200	45283400	E49
chr20	45283400	45288400	E74
chr20	45288400	45288600	E82
chr20	45288600	45288800	E13
chr20	45288800	45289400	E82
chr20	45289400	45289600	E25
chr20	45289600	45291800	E74
chr20	45291800	45292000	E46
chr20	45292000	45292200	E74
chr20	45292200	45292400	E72
chr20	45292400	45292800	E74
chr20	45292800	45293000	E76
chr20	45293000	45296600	E74
chr20	45296600	45296800	E46
chr20	45296800	45297200	E74
chr20	45297200	45297400	E48
chr20	45297400	45299800	E74
chr20	45299800	45300000	E72
chr20	45300000	45301600	E74
chr20	45301600	45301800	E45
chr20	45301800	45303800	E74
chr20	45303800	45304000	E71
chr20	45304000	45304200	E48
chr20	45304200	45305000	E74
chr20	45305000	45305200	E71
chr20	45305200	45305600	E74
chr20	45305600	45305800	E75
chr20	45305800	45307000	E74
chr20	45307000	45307200	E48
chr20	45307200	45309000	E74
chr20	45309000	45309200	E48
chr20	45309200	45309400	E45
chr20	45309400	45310600	E74
chr20	45310600	45311000	E55
chr20	45311000	45311200	E38
chr20	45311200	45312200	E55
chr20	45312200	45312600	E54
chr20	45312600	45312800	E36
chr20	45312800	45313400	E53
chr20	45313400	45313600	E54
chr20	45313600	45313800	E55
chr20	45313800	45314000	E54
chr20	45314000	45314400	E55
chr20	45314400	45314600	E54
chr20	45314600	45314800	E32
chr20	45314800	45315000	E54
chr20	45315000	45315200	E32
chr20	45315200	45315400	E55
chr20	45315400	45315600	E38
chr20	45315600	45315800	E54
chr20	45315800	45316000	E32
chr20	45316000	45316200	E37
chr20	45316200	45316400	E30
chr20	45316400	45316600	E26
chr20	45316600	45316800	E24
chr20	45316800	45317000	E28
chr20	45317000	45317200	E21
chr20	45317200	45318400	E19
chr20	45318400	45318800	E20
chr20	45318800	45319000	E85
chr20	45319000	45319200	E17
chr20	45319200	45319400	E25
chr20	45319400	45319600	E55
chr20	45319600	45322800	E74
chr20	45322800	45323000	E25
chr20	45323000	45323200	E52
chr20	45323200	45323400	E38
chr20	45323400	45323600	E55
chr20	45323600	45323800	E37
chr20	45323800	45324000	E54
chr20	45324000	45324400	E55
chr20	45324400	45324600	E84
chr20	45324600	45324800	E53
chr20	45324800	45325000	E54
chr20	45325000	45325200	E36
chr20	45325200	45325400	E38
chr20	45325400	45325600	E35
chr20	45325600	45326000	E34
chr20	45326000	45326200	E35
chr20	45326200	45326400	E37
chr20	45326400	45326600	E55
chr20	45326600	45328200	E74
chr20	45328200	45328600	E45
chr20	45328600	45329600	E74
chr20	45329600	45329800	E72
chr20	45329800	45330600	E74
chr20	45330600	45330800	E79
chr20	45330800	45335200	E74
chr20	45335200	45335400	E45
chr20	45335400	45337600	E74
chr20	45337600	45337800	E48
chr20	45337800	45338000	E55
chr20	45338000	45338400	E37
chr20	45338400	45338600	E54
chr20	45338600	45338800	E37
chr20	45338800	45339000	E38
chr20	45339000	45339400	E74
chr20	45339400	45339600	E72
chr20	45339600	45339800	E46
chr20	45339800	45341800	E74
chr20	45341800	45342000	E79
chr20	45342000	45342200	E74
chr20	45342200	45342400	E72
chr20	45342400	45346200	E74
chr20	45346200	45346400	E72
chr20	45346400	45348000	E74
chr20	45348000	45348200	E72
chr20	45348200	45350000	E74
chr20	45350000	45350200	E48
chr20	45350200	45350800	E74
chr20	45350800	45351000	E45
chr20	45351000	45354800	E74
chr20	45354800	45355000	E45
chr20	45355000	45356000	E74
chr20	45356000	45356200	E45
chr20	45356200	45359200	E74
chr20	45359200	45359400	E46
chr20	45359400	45361000	E74
chr20	45361000	45361200	E72
chr20	45361200	45368400	E74
chr20	45368400	45368600	E71
chr20	45368600	45370000	E74
chr20	45370000	45370200	E72
chr20	45370200	45375800	E74
chr20	45375800	45376200	E72
chr20	45376200	45378000	E74
chr20	45378000	45378200	E72
chr20	45378200	45381000	E74
chr20	45381000	45381200	E48
chr20	45381200	45381400	E7
chr20	45381400	45381600	E13
chr20	45381600	45381800	E74
chr20	45381800	45382000	E71
chr20	45382000	45382800	E74
chr20	45382800	45383000	E46
chr20	45383000	45383200	E48
chr20	45383200	45385800	E74
chr20	45385800	45386000	E72
chr20	45386000	45386400	E74
chr20	45386400	45386600	E45
chr20	45386600	45386800	E48
chr20	45386800	45387000	E82
chr20	45387000	45387200	E38
chr20	45387200	45387400	E48
chr20	45387400	45387600	E74
chr20	45387600	45387800	E48
chr20	45387800	45388400	E74
chr20	45388400	45388600	E72
chr20	45388600	45389400	E74
chr20	45389400	45389600	E48
chr20	45389600	45393000	E74
chr20	45393000	45393200	E77
chr20	45393200	45393600	E74
chr20	45393600	45393800	E45
chr20	45393800	45395800	E74
chr20	45395800	45396000	E48
chr20	45396000	45399200	E74
chr20	45399200	45399400	E48
chr20	45399400	45399600	E76
chr20	45399600	45399800	E34
chr20	45399800	45404600	E74
chr20	45404600	45404800	E75
chr20	45404800	45406600	E74
chr20	45406600	45406800	E45
chr20	45406800	45407800	E74
chr20	45407800	45408000	E49
chr20	45408000	45408800	E74
chr20	45408800	45409000	E48
chr20	45409000	45409400	E74
chr20	45409400	45409600	E72
chr20	45409600	45411600	E74
chr20	45411600	45411800	E79
chr20	45411800	45413200	E74
chr20	45413200	45413400	E48
chr20	45413400	45413600	E74
chr20	45413600	45413800	E79
chr20	45413800	45415800	E74
chr20	45415800	45416000	E48
chr20	45416000	45419400	E74
chr20	45419400	45419600	E46
chr20	45419600	45425800	E74
chr20	45425800	45426000	E72
chr20	45426000	45427600	E74
chr20	45427600	45427800	E45
chr20	45427800	45429600	E74
chr20	45429600	45429800	E77
chr20	45429800	45436200	E74
chr20	45436200	45436400	E72
chr20	45436400	45438000	E74
chr20	45438000	45438200	E46
chr20	45438200	45443600	E74
chr20	45443600	45443800	E48
chr20	45443800	45444200	E74
chr20	45444200	45444400	E44
chr20	45444400	45445800	E74
chr20	45445800	45446200	E72
chr20	45446200	45446800	E74
chr20	45446800	45447000	E71
chr20	45447000	45448600	E74
chr20	45448600	45448800	E46
chr20	45448800	45449000	E48
chr20	45449000	45452400	E74
chr20	45452400	45452600	E44
chr20	45452600	45454000	E74
chr20	45454000	45454200	E75
chr20	45454200	45454600	E74
chr20	45454600	45454800	E72
chr20	45454800	45456600	E74
chr20	45456600	45457000	E54
chr20	45457000	45457200	E38
chr20	45457200	45457600	E55
chr20	45457600	45457800	E48
chr20	45457800	45459000	E74
chr20	45459000	45459600	E54
chr20	45459600	45459800	E55
chr20	45459800	45460000	E54
chr20	45460000	45460600	E84
chr20	45460600	45461600	E53
chr20	45461600	45461800	E84
chr20	45461800	45462200	E56
chr20	45462200	45462400	E84
chr20	45462400	45462600	E16
chr20	45462600	45462800	E56
chr20	45462800	45463000	E54
chr20	45463000	45463200	E55
chr20	45463200	45463400	E38
chr20	45463400	45464200	E74
chr20	45464200	45464600	E55
chr20	45464600	45465400	E74
chr20	45465400	45465600	E55
chr20	45465600	45465800	E38
chr20	45465800	45466200	E55
chr20	45466200	45466600	E54
chr20	45466600	45466800	E53
chr20	45466800	45467000	E55
chr20	45467000	45467200	E54
chr20	45467200	45467400	E55
chr20	45467400	45467600	E77
chr20	45467600	45467800	E74
chr20	45467800	45468000	E38
chr20	45468000	45468200	E55
chr20	45468200	45468400	E37
chr20	45468400	45468800	E55
chr20	45468800	45469000	E37
chr20	45469000	45469200	E55
chr20	45469200	45471400	E74
chr20	45471400	45471600	E72
chr20	45471600	45474400	E74
chr20	45474400	45474600	E81
chr20	45474600	45478000	E74
chr20	45478000	45478200	E71
chr20	45478200	45481000	E74
chr20	45481000	45481200	E48
chr20	45481200	45483000	E74
chr20	45483000	45483200	E77
chr20	45483200	45484200	E74
chr20	45484200	45484400	E46
chr20	45484400	45485200	E74
chr20	45485200	45485400	E48
chr20	45485400	45485800	E74
chr20	45485800	45486000	E45
chr20	45486000	45488000	E74
chr20	45488000	45488200	E48
chr20	45488200	45491400	E74
chr20	45491400	45491600	E13
chr20	45491600	45491800	E82
chr20	45491800	45492000	E25
chr20	45492000	45492600	E74
chr20	45492600	45492800	E46
chr20	45492800	45495000	E74
chr20	45495000	45495200	E72
chr20	45495200	45498600	E74
chr20	45498600	45498800	E46
chr20	45498800	45501000	E74
chr20	45501000	45501200	E48
chr20	45501200	45501400	E74
chr20	45501400	45501600	E72
chr20	45501600	45501800	E46
chr20	45501800	45502200	E74
chr20	45502200	45502400	E48
chr20	45502400	45503200	E74
chr20	45503200	45503600	E46
chr20	45503600	45504000	E74
chr20	45504000	45504200	E48
chr20	45504200	45505800	E74
chr20	45505800	45506000	E48
chr20	45506000	45508400	E74
chr20	45508400	45508600	E44
chr20	45508600	45510000	E74
chr20	45510000	45510200	E81
chr20	45510200	45510400	E48
chr20	45510400	45519000	E74
chr20	45519000	45519200	E48
chr20	45519200	45522200	E74
chr20	45522200	45522600	E55
chr20	45522600	45522800	E54
chr20	45522800	45523000	E37
chr20	45523000	45523600	E16
chr20	45523600	45524800	E22
chr20	45524800	45525000	E16
chr20	45525000	45525600	E22
chr20	45525600	45525800	E57
chr20	45525800	45526400	E22
chr20	45526400	45526600	E57
chr20	45526600	45526800	E22
chr20	45526800	45527000	E57
chr20	45527000	45527200	E16
chr20	45527200	45527600	E22
chr20	45527600	45528000	E57
chr20	45528000	45528200	E70
chr20	45528200	45528400	E58
chr20	45528400	45528600	E68
chr20	45528600	45528800	E18
chr20	45528800	45529000	E15
chr20	45529000	45529200	E68
chr20	45529200	45529800	E70
chr20	45529800	45530000	E68
chr20	45530000	45530200	E70
chr20	45530200	45530400	E52
chr20	45530400	45530600	E84
chr20	45530600	45530800	E54
chr20	45530800	45531000	E55
chr20	45531000	45531200	E38
chr20	45531200	45531600	E74
chr20	45531600	45531800	E72
chr20	45531800	45533000	E74
chr20	45533000	45533200	E48
chr20	45533200	45535600	E74
chr20	45535600	45535800	E48
chr20	45535800	45538000	E74
chr20	45538000	45538200	E72
chr20	45538200	45541000	E74
chr20	45541000	45541200	E45
chr20	45541200	45541400	E72
chr20	45541400	45541800	E74
chr20	45541800	45542000	E48
chr20	45542000	45542200	E55
chr20	45542200	45542400	E74
chr20	45542400	45542600	E48
chr20	45542600	45543600	E74
chr20	45543600	45543800	E72
chr20	45543800	45545000	E74
chr20	45545000	45545200	E34
chr20	45545200	45545400	E72
chr20	45545400	45546600	E74
chr20	45546600	45546800	E48
chr20	45546800	45547400	E74
chr20	45547400	45547600	E80
chr20	45547600	45548000	E74
chr20	45548000	45548200	E77
chr20	45548200	45548400	E74
chr20	45548400	45548600	E75
chr20	45548600	45550000	E74
chr20	45550000	45550400	E72
chr20	45550400	45550600	E77
chr20	45550600	45551600	E74
chr20	45551600	45551800	E72
chr20	45551800	45555200	E74
chr20	45555200	45555400	E48
chr20	45555400	45561000	E74
chr20	45561000	45561200	E48
chr20	45561200	45561400	E38
chr20	45561400	45561600	E48
chr20	45561600	45561800	E55
chr20	45561800	45566400	E74
chr20	45566400	45566600	E72
chr20	45566600	45567400	E74
chr20	45567400	45567600	E46
chr20	45567600	45567800	E72
chr20	45567800	45568000	E44
chr20	45568000	45568600	E74
chr20	45568600	45568800	E44
chr20	45568800	45569000	E74
chr20	45569000	45569200	E72
chr20	45569200	45572800	E74
chr20	45572800	45573000	E72
chr20	45573000	45573200	E74
chr20	45573200	45573400	E75
chr20	45573400	45575200	E74
chr20	45575200	45575400	E46
chr20	45575400	45577000	E74
chr20	45577000	45577200	E49
chr20	45577200	45577800	E74
chr20	45577800	45578200	E72
chr20	45578200	45583400	E74
chr20	45583400	45583600	E48
chr20	45583600	45583800	E74
chr20	45583800	45584000	E44
chr20	45584000	45584600	E82
chr20	45584600	45584800	E13
chr20	45584800	45585600	E74
chr20	45585600	45585800	E72
chr20	45585800	45588200	E74
chr20	45588200	45588400	E46
chr20	45588400	45588600	E74
chr20	45588600	45588800	E45
chr20	45588800	45589000	E72
chr20	45589000	45589200	E74
chr20	45589200	45589400	E45
chr20	45589400	45589800	E74
chr20	45589800	45590000	E72
chr20	45590000	45590400	E74
chr20	45590400	45590600	E81
chr20	45590600	45592200	E74
chr20	45592200	45592400	E48
chr20	45592400	45592800	E72
chr20	45592800	45594000	E74
chr20	45594000	45594200	E72
chr20	45594200	45594800	E74
chr20	45594800	45595000	E72
chr20	45595000	45595600	E74
chr20	45595600	45595800	E44
chr20	45595800	45597000	E74
chr20	45597000	45597200	E72
chr20	45597200	45598600	E74
chr20	45598600	45598800	E72
chr20	45598800	45599800	E74
chr20	45599800	45600000	E13
chr20	45600000	45600200	E56
chr20	45600200	45600400	E25
chr20	45600400	45601400	E74
chr20	45601400	45601600	E46
chr20	45601600	45603200	E74
chr20	45603200	45603400	E72
chr20	45603400	45604400	E74
chr20	45604400	45604600	E79
chr20	45604600	45604800	E45
chr20	45604800	45607200	E74
chr20	45607200	45607400	E48
chr20	45607400	45607600	E55
chr20	45607600	45607800	E54
chr20	45607800	45608400	E37
chr20	45608400	45608800	E36
chr20	45608800	45609000	E54
chr20	45609000	45609600	E74
chr20	45609600	45609800	E72
chr20	45609800	45610000	E74
chr20	45610000	45610200	E25
chr20	45610200	45611400	E74
chr20	45611400	45611600	E45
chr20	45611600	45612000	E82
chr20	45612000	45612200	E45
chr20	45612200	45612400	E82
chr20	45612400	45612600	E25
chr20	45612600	45614000	E74
chr20	45614000	45614200	E72
chr20	45614200	45614400	E46
chr20	45614400	45616200	E74
chr20	45616200	45616400	E78
chr20	45616400	45618000	E74
chr20	45618000	45618200	E71
chr20	45618200	45619000	E74
chr20	45619000	45619200	E72
chr20	45619200	45621600	E74
chr20	45621600	45621800	E77
chr20	45621800	45622200	E82
chr20	45622200	45622400	E13
chr20	45622400	45622600	E16
chr20	45622600	45623000	E41
chr20	45623000	45623200	E40
chr20	45623200	45623400	E41
chr20	45623400	45623600	E66
chr20	45623600	45623800	E50
chr20	45623800	45624000	E8
chr20	45624000	45624200	E83
chr20	45624200	45624600	E7
chr20	45624600	45624800	E82
chr20	45624800	45625800	E74
chr20	45625800	45626000	E46
chr20	45626000	45626400	E74
chr20	45626400	45626600	E76
chr20	45626600	45627800	E74
chr20	45627800	45628000	E72
chr20	45628000	45628200	E34
chr20	45628200	45628400	E38
chr20	45628400	45628600	E82
chr20	45628600	45628800	E45
chr20	45628800	45629000	E44
chr20	45629000	45629200	E49
chr20	45629200	45629400	E72
chr20	45629400	45630600	E74
chr20	45630600	45630800	E72
chr20	45630800	45631000	E49
chr20	45631000	45632200	E74
chr20	45632200	45632800	E72
chr20	45632800	45633000	E45
chr20	45633000	45636200	E74
chr20	45636200	45636400	E44
chr20	45636400	45639000	E74
chr20	45639000	45639200	E45
chr20	45639200	45640400	E74
chr20	45640400	45640600	E77
chr20	45640600	45642200	E74
chr20	45642200	45642400	E80
chr20	45642400	45647000	E74
chr20	45647000	45647200	E46
chr20	45647200	45647400	E78
chr20	45647400	45647800	E74
chr20	45647800	45648000	E72
chr20	45648000	45648400	E74
chr20	45648400	45648600	E75
chr20	45648600	45649200	E74
chr20	45649200	45649600	E48
chr20	45649600	45650600	E74
chr20	45650600	45650800	E46
chr20	45650800	45652400	E74
chr20	45652400	45652600	E37
chr20	45652600	45653200	E55
chr20	45653200	45653400	E37
chr20	45653400	45653600	E56
chr20	45653600	45653800	E54
chr20	45653800	45654200	E55
chr20	45654200	45654400	E34
chr20	45654400	45657600	E74
chr20	45657600	45657800	E72
chr20	45657800	45658800	E74
chr20	45658800	45659000	E49
chr20	45659000	45660600	E74
chr20	45660600	45660800	E45
chr20	45660800	45661200	E74
chr20	45661200	45661400	E34
chr20	45661400	45667800	E74
chr20	45667800	45668000	E48
chr20	45668000	45669200	E74
chr20	45669200	45669400	E80
chr20	45669400	45671800	E74
chr20	45671800	45672000	E72
chr20	45672000	45673800	E74
chr20	45673800	45674000	E71
chr20	45674000	45674400	E74
chr20	45674400	45674600	E72
chr20	45674600	45677200	E74
chr20	45677200	45677400	E46
chr20	45677400	45684000	E74
chr20	45684000	45684200	E48
chr20	45684200	45685400	E74
chr20	45685400	45685600	E46
chr20	45685600	45688200	E74
chr20	45688200	45688400	E72
chr20	45688400	45689000	E74
chr20	45689000	45689200	E46
chr20	45689200	45689800	E74
chr20	45689800	45690000	E72
chr20	45690000	45690400	E74
chr20	45690400	45690600	E48
chr20	45690600	45692000	E74
chr20	45692000	45692200	E72
chr20	45692200	45692400	E74
chr20	45692400	45692600	E72
chr20	45692600	45693200	E74
chr20	45693200	45693400	E72
chr20	45693400	45696600	E74
chr20	45696600	45696800	E46
chr20	45696800	45704000	E74
chr20	45704000	45704200	E45
chr20	45704200	45708200	E74
chr20	45708200	45708400	E45
chr20	45708400	45710600	E74
chr20	45710600	45710800	E44
chr20	45710800	45711000	E45
chr20	45711000	45720400	E73
chr20	45720400	45720600	E80
chr20	45720600	45722200	E74
chr20	45722200	45722400	E72
chr20	45722400	45726200	E74
chr20	45726200	45726400	E79
chr20	45726400	45727000	E74
chr20	45727000	45727200	E48
chr20	45727200	45727800	E74
chr20	45727800	45728000	E72
chr20	45728000	45729600	E74
chr20	45729600	45729800	E45
chr20	45729800	45730000	E37
chr20	45730000	45730200	E54
chr20	45730200	45730400	E55
chr20	45730400	45730600	E54
chr20	45730600	45730800	E53
chr20	45730800	45731000	E54
chr20	45731000	45731200	E55
chr20	45731200	45732400	E74
chr20	45732400	45732600	E72
chr20	45732600	45732800	E74
chr20	45732800	45733000	E48
chr20	45733000	45739600	E74
chr20	45739600	45739800	E44
chr20	45739800	45741800	E74
chr20	45741800	45742000	E75
chr20	45742000	45744000	E74
chr20	45744000	45744200	E80
chr20	45744200	45744400	E48
chr20	45744400	45745000	E74
chr20	45745000	45745200	E79
chr20	45745200	45751200	E74
chr20	45751200	45751400	E48
chr20	45751400	45753000	E74
chr20	45753000	45753400	E48
chr20	45753400	45753800	E55
chr20	45753800	45754000	E37
chr20	45754000	45758400	E74
chr20	45758400	45758600	E72
chr20	45758600	45758800	E45
chr20	45758800	45759800	E74
chr20	45759800	45760000	E48
chr20	45760000	45760200	E13
chr20	45760200	45762200	E74
chr20	45762200	45762400	E71
chr20	45762400	45763400	E74
chr20	45763400	45763600	E48
chr20	45763600	45763800	E74
chr20	45763800	45764000	E72
chr20	45764000	45766000	E74
chr20	45766000	45766200	E72
chr20	45766200	45768400	E74
chr20	45768400	45768800	E48
chr20	45768800	45769000	E74
chr20	45769000	45769200	E13
chr20	45769200	45769400	E82
chr20	45769400	45769600	E13
chr20	45769600	45771400	E74
chr20	45771400	45771600	E72
chr20	45771600	45774200	E74
chr20	45774200	45774400	E79
chr20	45774400	45776400	E74
chr20	45776400	45776600	E45
chr20	45776600	45776800	E74
chr20	45776800	45777000	E48
chr20	45777000	45779000	E74
chr20	45779000	45779200	E77
chr20	45779200	45782600	E74
chr20	45782600	45782800	E45
chr20	45782800	45790800	E74
chr20	45790800	45791000	E72
chr20	45791000	45791400	E48
chr20	45791400	45792200	E74
chr20	45792200	45792400	E72
chr20	45792400	45792600	E74
chr20	45792600	45792800	E48
chr20	45792800	45793000	E44
chr20	45793000	45793200	E74
chr20	45793200	45793400	E48
chr20	45793400	45797000	E74
chr20	45797000	45797200	E48
chr20	45797200	45797600	E74
chr20	45797600	45797800	E72
chr20	45797800	45799000	E73
chr20	45799000	45799200	E47
chr20	45799200	45808200	E73
chr20	45808200	45808400	E72
chr20	45808400	45809200	E74
chr20	45809200	45809400	E72
chr20	45809400	45809800	E74
chr20	45809800	45810000	E42
chr20	45810000	45810200	E36
chr20	45810200	45810400	E48
chr20	45810400	45814800	E74
chr20	45814800	45815000	E49
chr20	45815000	45816200	E74
chr20	45816200	45816400	E48
chr20	45816400	45819200	E74
chr20	45819200	45819400	E72
chr20	45819400	45819600	E74
chr20	45819600	45819800	E48
chr20	45819800	45821600	E74
chr20	45821600	45822000	E46
chr20	45822000	45823600	E74
chr20	45823600	45823800	E46
chr20	45823800	45824600	E74
chr20	45824600	45824800	E48
chr20	45824800	45825000	E39
chr20	45825000	45825200	E8
chr20	45825200	45825400	E17
chr20	45825400	45825600	E65
chr20	45825600	45825800	E41
chr20	45825800	45826000	E40
chr20	45826000	45826200	E68
chr20	45826200	45826400	E22
chr20	45826400	45826600	E12
chr20	45826600	45826800	E62
chr20	45826800	45827000	E68
chr20	45827000	45827200	E70
chr20	45827200	45827400	E68
chr20	45827400	45827600	E15
chr20	45827600	45827800	E12
chr20	45827800	45828200	E83
chr20	45828200	45828800	E82
chr20	45828800	45829000	E7
chr20	45829000	45829200	E12
chr20	45829200	45829600	E3
chr20	45829600	45829800	E2
chr20	45829800	45830000	E10
chr20	45830000	45830200	E3
chr20	45830200	45830400	E66
chr20	45830400	45830600	E3
chr20	45830600	45830800	E83
chr20	45830800	45831000	E77
chr20	45831000	45831200	E82
chr20	45831200	45831400	E45
chr20	45831400	45834200	E74
chr20	45834200	45834400	E12
chr20	45834400	45834600	E8
chr20	45834600	45834800	E7
chr20	45834800	45835600	E82
chr20	45835600	45835800	E37
chr20	45835800	45836600	E54
chr20	45836600	45836800	E37
chr20	45836800	45837000	E55
chr20	45837000	45837200	E76
chr20	45837200	45837400	E71
chr20	45837400	45837800	E79
chr20	45837800	45844400	E74
chr20	45844400	45844600	E77
chr20	45844600	45844800	E37
chr20	45844800	45845000	E55
chr20	45845000	45845200	E74
chr20	45845200	45845400	E48
chr20	45845400	45845800	E74
chr20	45845800	45846400	E48
chr20	45846400	45846600	E71
chr20	45846600	45847400	E74
chr20	45847400	45847600	E45
chr20	45847600	45847800	E74
chr20	45847800	45848000	E46
chr20	45848000	45848400	E74
chr20	45848400	45848600	E82
chr20	45848600	45848800	E13
chr20	45848800	45849000	E82
chr20	45849000	45849200	E39
chr20	45849200	45849400	E83
chr20	45849400	45849600	E77
chr20	45849600	45850200	E56
chr20	45850200	45850400	E42
chr20	45850400	45850600	E37
chr20	45850600	45850800	E38
chr20	45850800	45851000	E55
chr20	45851000	45851200	E38
chr20	45851200	45851400	E37
chr20	45851400	45851600	E77
chr20	45851600	45851800	E74
chr20	45851800	45852000	E77
chr20	45852000	45852200	E36
chr20	45852200	45852400	E77
chr20	45852400	45852600	E38
chr20	45852600	45853800	E82
chr20	45853800	45854000	E7
chr20	45854000	45854200	E44
chr20	45854200	45854400	E48
chr20	45854400	45854600	E74
chr20	45854600	45854800	E72
chr20	45854800	45857200	E74
chr20	45857200	45857400	E72
chr20	45857400	45858000	E74
chr20	45858000	45858200	E72
chr20	45858200	45858400	E74
chr20	45858400	45858600	E13
chr20	45858600	45858800	E48
chr20	45858800	45859000	E74
chr20	45859000	45859200	E72
chr20	45859200	45859400	E48
chr20	45859400	45859600	E46
chr20	45859600	45859800	E72
chr20	45859800	45860000	E74
chr20	45860000	45860200	E46
chr20	45860200	45860400	E76
chr20	45860400	45860600	E44
chr20	45860600	45860800	E82
chr20	45860800	45861000	E16
chr20	45861000	45861200	E57
chr20	45861200	45861400	E58
chr20	45861400	45861600	E16
chr20	45861600	45861800	E52
chr20	45861800	45862000	E58
chr20	45862000	45862600	E40
chr20	45862600	45862800	E48
chr20	45862800	45863000	E39
chr20	45863000	45863200	E38
chr20	45863200	45863400	E56
chr20	45863400	45863600	E82
chr20	45863600	45863800	E13
chr20	45863800	45864200	E6
chr20	45864200	45864400	E44
chr20	45864400	45865400	E82
chr20	45865400	45865600	E9
chr20	45865600	45866000	E83
chr20	45866000	45866200	E8
chr20	45866200	45866800	E82
chr20	45866800	45867000	E13
chr20	45867000	45868800	E74
chr20	45868800	45869000	E44
chr20	45869000	45869400	E74
chr20	45869400	45869600	E46
chr20	45869600	45869800	E74
chr20	45869800	45870000	E46
chr20	45870000	45873800	E74
chr20	45873800	45874000	E72
chr20	45874000	45874600	E74
chr20	45874600	45874800	E72
chr20	45874800	45877000	E74
chr20	45877000	45877200	E48
chr20	45877200	45878800	E82
chr20	45878800	45879000	E34
chr20	45879000	45879200	E72
chr20	45879200	45880600	E74
chr20	45880600	45880800	E37
chr20	45880800	45881000	E38
chr20	45881000	45881200	E55
chr20	45881200	45881400	E39
chr20	45881400	45881600	E13
chr20	45881600	45882200	E82
chr20	45882200	45882400	E83
chr20	45882400	45883400	E82
chr20	45883400	45883600	E7
chr20	45883600	45884200	E82
chr20	45884200	45885200	E74
chr20	45885200	45885600	E84
chr20	45885600	45885800	E16
chr20	45885800	45886000	E15
chr20	45886000	45886400	E16
chr20	45886400	45886600	E15
chr20	45886600	45886800	E62
chr20	45886800	45887000	E69
chr20	45887000	45887200	E63
chr20	45887200	45887800	E64
chr20	45887800	45888000	E67
chr20	45888000	45888200	E64
chr20	45888200	45889000	E63
chr20	45889000	45889400	E61
chr20	45889400	45889600	E14
chr20	45889600	45890400	E63
chr20	45890400	45890600	E64
chr20	45890600	45891000	E67
chr20	45891000	45892000	E85
chr20	45892000	45892200	E67
chr20	45892200	45892800	E64
chr20	45892800	45893200	E63
chr20	45893200	45893400	E61
chr20	45893400	45893600	E66
chr20	45893600	45893800	E5
chr20	45893800	45894000	E13
chr20	45894000	45894200	E83
chr20	45894200	45894400	E76
chr20	45894400	45894600	E13
chr20	45894600	45895000	E16
chr20	45895000	45895200	E82
chr20	45895200	45895400	E13
chr20	45895400	45896000	E16
chr20	45896000	45896200	E84
chr20	45896200	45896400	E36
chr20	45896400	45896600	E16
chr20	45896600	45897000	E83
chr20	45897000	45897200	E15
chr20	45897200	45897400	E35
chr20	45897400	45897800	E57
chr20	45897800	45898000	E42
chr20	45898000	45898200	E16
chr20	45898200	45898400	E84
chr20	45898400	45898600	E82
chr20	45898600	45898800	E38
chr20	45898800	45899200	E82
chr20	45899200	45899400	E39
chr20	45899400	45899800	E82
chr20	45899800	45900000	E38
chr20	45900000	45900400	E55
chr20	45900400	45900600	E37
chr20	45900600	45900800	E55
chr20	45900800	45901000	E56
chr20	45901000	45901200	E13
chr20	45901200	45901400	E15
chr20	45901400	45901600	E14
chr20	45901600	45901800	E22
chr20	45901800	45902000	E69
chr20	45902000	45902400	E68
chr20	45902400	45902600	E69
chr20	45902600	45903000	E18
chr20	45903000	45903200	E21
chr20	45903200	45903400	E67
chr20	45903400	45903600	E63
chr20	45903600	45904000	E67
chr20	45904000	45904200	E60
chr20	45904200	45904400	E57
chr20	45904400	45904600	E22
chr20	45904600	45904800	E16
chr20	45904800	45905000	E57
chr20	45905000	45905200	E38
chr20	45905200	45905400	E76
chr20	45905400	45905600	E48
chr20	45905600	45906400	E82
chr20	45906400	45906600	E13
chr20	45906600	45907000	E82
chr20	45907000	45907200	E13
chr20	45907200	45907400	E55
chr20	45907400	45907600	E54
chr20	45907600	45907800	E56
chr20	45907800	45908000	E16
chr20	45908000	45908600	E84
chr20	45908600	45908800	E55
chr20	45908800	45909000	E37
chr20	45909000	45909400	E38
chr20	45909400	45909600	E55
chr20	45909600	45909800	E74
chr20	45909800	45910200	E55
chr20	45910200	45911000	E74
chr20	45911000	45911200	E48
chr20	45911200	45913600	E74
chr20	45913600	45914200	E82
chr20	45914200	45914400	E48
chr20	45914400	45915400	E74
chr20	45915400	45915600	E78
chr20	45915600	45915800	E45
chr20	45915800	45916000	E74
chr20	45916000	45916400	E46
chr20	45916400	45916600	E74
chr20	45916600	45916800	E72
chr20	45916800	45920600	E74
chr20	45920600	45920800	E49
chr20	45920800	45921400	E74
chr20	45921400	45921600	E72
chr20	45921600	45923200	E74
chr20	45923200	45923600	E82
chr20	45923600	45924400	E83
chr20	45924400	45925000	E82
chr20	45925000	45925400	E13
chr20	45925400	45926200	E74
chr20	45926200	45926400	E72
chr20	45926400	45930200	E74
chr20	45930200	45930400	E72
chr20	45930400	45931400	E74
chr20	45931400	45931600	E72
chr20	45931600	45932000	E74
chr20	45932000	45932200	E45
chr20	45932200	45932600	E74
chr20	45932600	45932800	E71
chr20	45932800	45933000	E74
chr20	45933000	45933200	E48
chr20	45933200	45933400	E74
chr20	45933400	45933600	E48
chr20	45933600	45934000	E74
chr20	45934000	45934200	E45
chr20	45934200	45934400	E82
chr20	45934400	45934800	E48
chr20	45934800	45935400	E74
chr20	45935400	45935600	E77
chr20	45935600	45935800	E37
chr20	45935800	45936000	E45
chr20	45936000	45936200	E13
chr20	45936200	45936400	E82
chr20	45936400	45939200	E74
chr20	45939200	45939400	E45
chr20	45939400	45939600	E48
chr20	45939600	45940000	E74
chr20	45940000	45940200	E80
chr20	45940200	45940800	E74
chr20	45940800	45941000	E45
chr20	45941000	45941200	E55
chr20	45941200	45941400	E37
chr20	45941400	45942800	E55
chr20	45942800	45943200	E48
chr20	45943200	45943400	E38
chr20	45943400	45943600	E55
chr20	45943600	45943800	E36
chr20	45943800	45944000	E48
chr20	45944000	45944200	E82
chr20	45944200	45944400	E55
chr20	45944400	45944600	E54
chr20	45944600	45944800	E37
chr20	45944800	45945000	E53
chr20	45945000	45945200	E54
chr20	45945200	45945600	E84
chr20	45945600	45945800	E57
chr20	45945800	45946000	E41
chr20	45946000	45946400	E61
chr20	45946400	45946600	E59
chr20	45946600	45947000	E42
chr20	45947000	45947200	E32
chr20	45947200	45947400	E52
chr20	45947400	45947600	E31
chr20	45947600	45947800	E32
chr20	45947800	45948000	E56
chr20	45948000	45948200	E36
chr20	45948200	45948400	E55
chr20	45948400	45948600	E48
chr20	45948600	45948800	E77
chr20	45948800	45949000	E38
chr20	45949000	45949400	E37
chr20	45949400	45949800	E74
chr20	45949800	45950000	E75
chr20	45950000	45951400	E74
chr20	45951400	45951600	E45
chr20	45951600	45952000	E74
chr20	45952000	45952400	E72
chr20	45952400	45952800	E74
chr20	45952800	45953000	E45
chr20	45953000	45953400	E82
chr20	45953400	45953600	E13
chr20	45953600	45953800	E74
chr20	45953800	45954000	E71
chr20	45954000	45955800	E74
chr20	45955800	45956000	E45
chr20	45956000	45957400	E74
chr20	45957400	45957600	E72
chr20	45957600	45957800	E77
chr20	45957800	45958800	E74
chr20	45958800	45959000	E72
chr20	45959000	45960000	E74
chr20	45960000	45960200	E25
chr20	45960200	45961400	E82
chr20	45961400	45961600	E13
chr20	45961600	45961800	E82
chr20	45961800	45962000	E13
chr20	45962000	45962400	E82
chr20	45962400	45962600	E36
chr20	45962600	45962800	E55
chr20	45962800	45963000	E56
chr20	45963000	45963200	E16
chr20	45963200	45963400	E82
chr20	45963400	45963600	E6
chr20	45963600	45964600	E82
chr20	45964600	45964800	E83
chr20	45964800	45965000	E82
chr20	45965000	45965200	E7
chr20	45965200	45965400	E35
chr20	45965400	45966200	E82
chr20	45966200	45966400	E13
chr20	45966400	45966600	E82
chr20	45966600	45966800	E45
chr20	45966800	45967200	E74
chr20	45967200	45967600	E48
chr20	45967600	45967800	E46
chr20	45967800	45968800	E74
chr20	45968800	45969000	E25
chr20	45969000	45969200	E72
chr20	45969200	45970800	E74
chr20	45970800	45971000	E48
chr20	45971000	45971400	E74
chr20	45971400	45971600	E46
chr20	45971600	45972000	E74
chr20	45972000	45972200	E46
chr20	45972200	45972400	E82
chr20	45972400	45972600	E13
chr20	45972600	45973600	E82
chr20	45973600	45974600	E84
chr20	45974600	45975000	E39
chr20	45975000	45975200	E57
chr20	45975200	45975400	E68
chr20	45975400	45975800	E57
chr20	45975800	45976400	E15
chr20	45976400	45976600	E14
chr20	45976600	45977000	E69
chr20	45977000	45977200	E67
chr20	45977200	45977400	E85
chr20	45977400	45977600	E67
chr20	45977600	45977800	E85
chr20	45977800	45978200	E67
chr20	45978200	45982000	E85
chr20	45982000	45982200	E20
chr20	45982200	45983000	E85
chr20	45983000	45983400	E20
chr20	45983400	45983600	E19
chr20	45983600	45983800	E20
chr20	45983800	45985000	E19
chr20	45985000	45985400	E85
chr20	45985400	45985600	E20
chr20	45985600	45987000	E85
chr20	45987000	45987200	E67
chr20	45987200	45987800	E64
chr20	45987800	45988000	E60
chr20	45988000	45988400	E64
chr20	45988400	45989000	E60
chr20	45989000	45989400	E67
chr20	45989400	45989600	E85
chr20	45989600	45989800	E67
chr20	45989800	45990000	E64
chr20	45990000	45990200	E42
chr20	45990200	45990400	E35
chr20	45990400	45990600	E55
chr20	45990600	45991200	E74
chr20	45991200	45991400	E72
chr20	45991400	45992000	E74
chr20	45992000	45992200	E48
chr20	45992200	45992400	E74
chr20	45992400	45992600	E46
chr20	45992600	45993200	E74
chr20	45993200	45993400	E77
chr20	45993400	45993600	E38
chr20	45993600	45994000	E36
chr20	45994000	45994200	E39
chr20	45994200	45994400	E52
chr20	45994400	45994600	E36
chr20	45994600	45994800	E55
chr20	45994800	45995000	E38
chr20	45995000	45996000	E82
chr20	45996000	45996200	E35
chr20	45996200	45996400	E36
chr20	45996400	45996600	E35
chr20	45996600	45996800	E37
chr20	45996800	45997000	E55
chr20	45997000	45997200	E53
chr20	45997200	45997400	E55
chr20	45997400	45997600	E54
chr20	45997600	45997800	E37
chr20	45997800	45998200	E82
chr20	45998200	45998400	E13
chr20	45998400	45998600	E38
chr20	45998600	45998800	E44
chr20	45998800	45999600	E74
chr20	45999600	45999800	E45
chr20	45999800	46000200	E74
chr20	46000200	46000400	E71
chr20	46000400	46003600	E74
chr20	46003600	46003800	E79
chr20	46003800	46004600	E74
chr20	46004600	46004800	E48
chr20	46004800	46005200	E74
chr20	46005200	46005400	E12
chr20	46005400	46005800	E15
chr20	46005800	46006000	E14
chr20	46006000	46006200	E16
chr20	46006200	46006400	E15
chr20	46006400	46006600	E16
chr20	46006600	46007200	E82
chr20	46007200	46007400	E77
chr20	46007400	46007800	E55
chr20	46007800	46008000	E37
chr20	46008000	46009000	E55
chr20	46009000	46009200	E54
chr20	46009200	46009600	E55
chr20	46009600	46009800	E37
chr20	46009800	46010000	E38
chr20	46010000	46010200	E45
chr20	46010200	46010600	E74
chr20	46010600	46010800	E48
chr20	46010800	46011000	E46
chr20	46011000	46011200	E45
chr20	46011200	46011400	E82
chr20	46011400	46011600	E13
chr20	46011600	46011800	E38
chr20	46011800	46012400	E55
chr20	46012400	46012600	E35
chr20	46012600	46012800	E61
chr20	46012800	46013000	E62
chr20	46013000	46013200	E14
chr20	46013200	46013400	E15
chr20	46013400	46013800	E16
chr20	46013800	46014000	E7
chr20	46014000	46014200	E44
chr20	46014200	46014600	E82
chr20	46014600	46014800	E34
chr20	46014800	46015000	E35
chr20	46015000	46015200	E40
chr20	46015200	46015400	E41
chr20	46015400	46015600	E59
chr20	46015600	46015800	E42
chr20	46015800	46016600	E35
chr20	46016600	46016800	E38
chr20	46016800	46017200	E55
chr20	46017200	46017400	E56
chr20	46017400	46017600	E55
chr20	46017600	46017800	E38
chr20	46017800	46018000	E37
chr20	46018000	46018200	E42
chr20	46018200	46018400	E59
chr20	46018400	46018600	E61
chr20	46018600	46018800	E63
chr20	46018800	46019000	E64
chr20	46019000	46019200	E41
chr20	46019200	46019400	E62
chr20	46019400	46019800	E61
chr20	46019800	46020400	E59
chr20	46020400	46021200	E64
chr20	46021200	46021400	E67
chr20	46021400	46021600	E63
chr20	46021600	46022000	E61
chr20	46022000	46022200	E42
chr20	46022200	46022400	E35
chr20	46022400	46022600	E37
chr20	46022600	46022800	E25
chr20	46022800	46023000	E13
chr20	46023000	46023400	E82
chr20	46023400	46023600	E56
chr20	46023600	46024400	E82
chr20	46024400	46024600	E37
chr20	46024600	46024800	E38
chr20	46024800	46025400	E82
chr20	46025400	46025800	E74
chr20	46025800	46026000	E82
chr20	46026000	46026200	E38
chr20	46026200	46026400	E55
chr20	46026400	46026800	E84
chr20	46026800	46027000	E56
chr20	46027000	46027200	E84
chr20	46027200	46027600	E76
chr20	46027600	46027800	E37
chr20	46027800	46028000	E35
chr20	46028000	46029600	E82
chr20	46029600	46029800	E37
chr20	46029800	46030000	E35
chr20	46030000	46030200	E36
chr20	46030200	46030400	E35
chr20	46030400	46030600	E40
chr20	46030600	46030800	E41
chr20	46030800	46031200	E66
chr20	46031200	46031400	E62
chr20	46031400	46031600	E40
chr20	46031600	46031800	E15
chr20	46031800	46032000	E57
chr20	46032000	46032400	E8
chr20	46032400	46032600	E83
chr20	46032600	46032800	E8
chr20	46032800	46033000	E40
chr20	46033000	46033200	E13
chr20	46033200	46033400	E38
chr20	46033400	46033600	E56
chr20	46033600	46033800	E31
chr20	46033800	46034200	E15
chr20	46034200	46034400	E58
chr20	46034400	46034600	E31
chr20	46034600	46034800	E40
chr20	46034800	46035000	E57
chr20	46035000	46035200	E16
chr20	46035200	46035400	E68
chr20	46035400	46035600	E8
chr20	46035600	46035800	E40
chr20	46035800	46036000	E16
chr20	46036000	46036200	E68
chr20	46036200	46037000	E70
chr20	46037000	46037600	E60
chr20	46037600	46037800	E17
chr20	46037800	46038000	E60
chr20	46038000	46038200	E17
chr20	46038200	46038400	E67
chr20	46038400	46039200	E85
chr20	46039200	46039400	E20
chr20	46039400	46039600	E85
chr20	46039600	46039800	E19
chr20	46039800	46040200	E20
chr20	46040200	46042200	E85
chr20	46042200	46042400	E67
chr20	46042400	46042800	E63
chr20	46042800	46043000	E64
chr20	46043000	46043400	E67
chr20	46043400	46044200	E85
chr20	46044200	46044600	E67
chr20	46044600	46044800	E85
chr20	46044800	46045000	E64
chr20	46045000	46045400	E85
chr20	46045400	46046000	E64
chr20	46046000	46046800	E63
chr20	46046800	46047000	E68
chr20	46047000	46047200	E57
chr20	46047200	46047400	E35
chr20	46047400	46047600	E16
chr20	46047600	46047800	E56
chr20	46047800	46048000	E40
chr20	46048000	46048200	E39
chr20	46048200	46048600	E40
chr20	46048600	46048800	E57
chr20	46048800	46049000	E16
chr20	46049000	46049200	E57
chr20	46049200	46049400	E36
chr20	46049400	46049600	E35
chr20	46049600	46050000	E40
chr20	46050000	46050200	E62
chr20	46050200	46050400	E35
chr20	46050400	46050600	E37
chr20	46050600	46050800	E55
chr20	46050800	46051000	E39
chr20	46051000	46051200	E35
chr20	46051200	46051600	E40
chr20	46051600	46051800	E13
chr20	46051800	46052000	E82
chr20	46052000	46052200	E48
chr20	46052200	46052400	E82
chr20	46052400	46052600	E44
chr20	46052600	46052800	E7
chr20	46052800	46053000	E48
chr20	46053000	46053600	E74
chr20	46053600	46053800	E49
chr20	46053800	46054000	E82
chr20	46054000	46054200	E13
chr20	46054200	46054400	E82
chr20	46054400	46054600	E38
chr20	46054600	46055000	E82
chr20	46055000	46055200	E13
chr20	46055200	46055800	E82
chr20	46055800	46056000	E7
chr20	46056000	46056200	E44
chr20	46056200	46056600	E74
chr20	46056600	46056800	E45
chr20	46056800	46057000	E48
chr20	46057000	46058200	E82
chr20	46058200	46058400	E56
chr20	46058400	46058800	E13
chr20	46058800	46059000	E82
chr20	46059000	46059200	E38
chr20	46059200	46059400	E36
chr20	46059400	46059600	E82
chr20	46059600	46059800	E15
chr20	46059800	46060000	E61
chr20	46060000	46061000	E63
chr20	46061000	46061200	E61
chr20	46061200	46061400	E63
chr20	46061400	46061600	E61
chr20	46061600	46061800	E64
chr20	46061800	46062600	E63
chr20	46062600	46062800	E64
chr20	46062800	46063200	E67
chr20	46063200	46064400	E85
chr20	46064400	46064800	E67
chr20	46064800	46065000	E64
chr20	46065000	46065200	E63
chr20	46065200	46065800	E64
chr20	46065800	46066000	E63
chr20	46066000	46066200	E64
chr20	46066200	46066400	E63
chr20	46066400	46066800	E64
chr20	46066800	46068800	E67
chr20	46068800	46069000	E63
chr20	46069000	46069200	E64
chr20	46069200	46069400	E63
chr20	46069400	46069600	E59
chr20	46069600	46069800	E61
chr20	46069800	46070200	E58
chr20	46070200	46070400	E15
chr20	46070400	46070600	E58
chr20	46070600	46070800	E15
chr20	46070800	46071400	E37
chr20	46071400	46072200	E55
chr20	46072200	46072400	E54
chr20	46072400	46072600	E37
chr20	46072600	46072800	E36
chr20	46072800	46073000	E38
chr20	46073000	46073200	E13
chr20	46073200	46073800	E55
chr20	46073800	46074000	E39
chr20	46074000	46074200	E48
chr20	46074200	46075600	E82
chr20	46075600	46075800	E38
chr20	46075800	46076000	E36
chr20	46076000	46076200	E57
chr20	46076200	46076400	E58
chr20	46076400	46076800	E42
chr20	46076800	46077200	E59
chr20	46077200	46077400	E42
chr20	46077400	46077800	E52
chr20	46077800	46078000	E42
chr20	46078000	46078200	E59
chr20	46078200	46078800	E61
chr20	46078800	46079000	E42
chr20	46079000	46079200	E59
chr20	46079200	46079400	E61
chr20	46079400	46080000	E63
chr20	46080000	46080800	E61
chr20	46080800	46081400	E63
chr20	46081400	46081600	E64
chr20	46081600	46082400	E85
chr20	46082400	46082800	E67
chr20	46082800	46083000	E64
chr20	46083000	46083400	E63
chr20	46083400	46083600	E61
chr20	46083600	46084000	E69
chr20	46084000	46084600	E11
chr20	46084600	46085000	E9
chr20	46085000	46085400	E11
chr20	46085400	46085800	E12
chr20	46085800	46086200	E3
chr20	46086200	46086400	E66
chr20	46086400	46086600	E1
chr20	46086600	46086800	E10
chr20	46086800	46087200	E8
chr20	46087200	46087400	E13
chr20	46087400	46087600	E7
chr20	46087600	46087800	E6
chr20	46087800	46088400	E82
chr20	46088400	46088800	E74
chr20	46088800	46089000	E45
chr20	46089000	46089600	E82
chr20	46089600	46089800	E7
chr20	46089800	46090200	E82
chr20	46090200	46090400	E45
chr20	46090400	46090600	E13
chr20	46090600	46090800	E7
chr20	46090800	46091000	E13
chr20	46091000	46091400	E82
chr20	46091400	46091600	E40
chr20	46091600	46092000	E13
chr20	46092000	46092200	E55
chr20	46092200	46092400	E54
chr20	46092400	46092600	E36
chr20	46092600	46093000	E56
chr20	46093000	46093200	E13
chr20	46093200	46093600	E55
chr20	46093600	46093800	E48
chr20	46093800	46094000	E55
chr20	46094000	46094400	E38
chr20	46094400	46094600	E7
chr20	46094600	46095000	E13
chr20	46095000	46095400	E12
chr20	46095400	46095600	E11
chr20	46095600	46096000	E14
chr20	46096000	46096200	E69
chr20	46096200	46096400	E65
chr20	46096400	46096800	E63
chr20	46096800	46097000	E64
chr20	46097000	46097200	E67
chr20	46097200	46097800	E85
chr20	46097800	46098000	E67
chr20	46098000	46098400	E64
chr20	46098400	46099000	E63
chr20	46099000	46099400	E61
chr20	46099400	46099600	E69
chr20	46099600	46099800	E63
chr20	46099800	46100000	E61
chr20	46100000	46100200	E69
chr20	46100200	46100400	E14
chr20	46100400	46100600	E15
chr20	46100600	46101000	E14
chr20	46101000	46101200	E69
chr20	46101200	46101400	E63
chr20	46101400	46101600	E64
chr20	46101600	46101800	E67
chr20	46101800	46103200	E85
chr20	46103200	46103400	E67
chr20	46103400	46103600	E64
chr20	46103600	46104000	E63
chr20	46104000	46104800	E61
chr20	46104800	46105000	E59
chr20	46105000	46105200	E61
chr20	46105200	46105400	E62
chr20	46105400	46105600	E68
chr20	46105600	46105800	E57
chr20	46105800	46106000	E36
chr20	46106000	46106200	E39
chr20	46106200	46106400	E56
chr20	46106400	46106600	E37
chr20	46106600	46106800	E56
chr20	46106800	46107000	E38
chr20	46107000	46107200	E15
chr20	46107200	46107600	E42
chr20	46107600	46107800	E59
chr20	46107800	46108400	E61
chr20	46108400	46108600	E63
chr20	46108600	46108800	E68
chr20	46108800	46109000	E42
chr20	46109000	46109200	E36
chr20	46109200	46109400	E42
chr20	46109400	46109600	E35
chr20	46109600	46110000	E55
chr20	46110000	46110200	E37
chr20	46110200	46110400	E55
chr20	46110400	46110600	E37
chr20	46110600	46110800	E35
chr20	46110800	46111000	E52
chr20	46111000	46111200	E35
chr20	46111200	46111600	E37
chr20	46111600	46111800	E58
chr20	46111800	46112000	E61
chr20	46112000	46112600	E42
chr20	46112600	46113600	E59
chr20	46113600	46113800	E61
chr20	46113800	46114800	E63
chr20	46114800	46115000	E64
chr20	46115000	46115200	E63
chr20	46115200	46115400	E67
chr20	46115400	46115800	E85
chr20	46115800	46116000	E67
chr20	46116000	46116200	E18
chr20	46116200	46117000	E85
chr20	46117000	46117200	E67
chr20	46117200	46117600	E63
chr20	46117600	46118600	E64
chr20	46118600	46119600	E63
chr20	46119600	46119800	E64
chr20	46119800	46120000	E67
chr20	46120000	46121000	E63
chr20	46121000	46121200	E64
chr20	46121200	46121400	E63
chr20	46121400	46121600	E64
chr20	46121600	46121800	E67
chr20	46121800	46123000	E85
chr20	46123000	46123400	E67
chr20	46123400	46124000	E64
chr20	46124000	46124600	E63
chr20	46124600	46124800	E61
chr20	46124800	46125200	E63
chr20	46125200	46126000	E64
chr20	46126000	46126200	E63
chr20	46126200	46126600	E64
chr20	46126600	46127600	E67
chr20	46127600	46127800	E64
chr20	46127800	46128200	E63
chr20	46128200	46128400	E61
chr20	46128400	46128600	E59
chr20	46128600	46129000	E60
chr20	46129000	46129600	E85
chr20	46129600	46129800	E20
chr20	46129800	46130400	E19
chr20	46130400	46130600	E85
chr20	46130600	46130800	E20
chr20	46130800	46131000	E19
chr20	46131000	46131200	E20
chr20	46131200	46133200	E19
chr20	46133200	46133400	E20
chr20	46133400	46133800	E85
chr20	46133800	46134000	E28
chr20	46134000	46134200	E85
chr20	46134200	46134400	E20
chr20	46134400	46138000	E85
chr20	46138000	46138400	E51
chr20	46138400	46138800	E43
chr20	46138800	46139000	E33
chr20	46139000	46139200	E38
chr20	46139200	46139400	E56
chr20	46139400	46139600	E22
chr20	46139600	46139800	E8
chr20	46139800	46140000	E16
chr20	46140000	46140200	E38
chr20	46140200	46140400	E55
chr20	46140400	46140600	E38
chr20	46140600	46140800	E33
chr20	46140800	46141000	E31
chr20	46141000	46141200	E35
chr20	46141200	46141400	E34
chr20	46141400	46141600	E32
chr20	46141600	46141800	E43
chr20	46141800	46142000	E33
chr20	46142000	46142200	E70
chr20	46142200	46142600	E57
chr20	46142600	46142800	E31
chr20	46142800	46143000	E16
chr20	46143000	46143200	E32
chr20	46143200	46143400	E42
chr20	46143400	46143600	E35
chr20	46143600	46144000	E37
chr20	46144000	46144200	E54
chr20	46144200	46144400	E35
chr20	46144400	46144600	E82
chr20	46144600	46145000	E25
chr20	46145000	46145200	E23
chr20	46145200	46145800	E82
chr20	46145800	46146000	E77
chr20	46146000	46147800	E74
chr20	46147800	46148000	E45
chr20	46148000	46148400	E76
chr20	46148400	46149400	E74
chr20	46149400	46149600	E44
chr20	46149600	46150000	E82
chr20	46150000	46150200	E7
chr20	46150200	46150400	E36
chr20	46150400	46150600	E56
chr20	46150600	46150800	E22
chr20	46150800	46151200	E70
chr20	46151200	46151600	E43
chr20	46151600	46151800	E40
chr20	46151800	46152000	E36
chr20	46152000	46152200	E31
chr20	46152200	46152400	E32
chr20	46152400	46152600	E24
chr20	46152600	46153000	E18
chr20	46153000	46153200	E3
chr20	46153200	46153400	E50
chr20	46153400	46153600	E25
chr20	46153600	46154200	E82
chr20	46154200	46154400	E45
chr20	46154400	46154600	E38
chr20	46154600	46154800	E48
chr20	46154800	46155200	E55
chr20	46155200	46155400	E36
chr20	46155400	46155600	E37
chr20	46155600	46155800	E25
chr20	46155800	46156000	E82
chr20	46156000	46156200	E25
chr20	46156200	46157000	E82
chr20	46157000	46157200	E25
chr20	46157200	46157400	E22
chr20	46157400	46157600	E38
chr20	46157600	46158000	E82
chr20	46158000	46158200	E45
chr20	46158200	46158400	E6
chr20	46158400	46159200	E82
chr20	46159200	46159400	E56
chr20	46159400	46159600	E84
chr20	46159600	46159800	E38
chr20	46159800	46160000	E37
chr20	46160000	46160200	E13
chr20	46160200	46160800	E82
chr20	46160800	46161000	E13
chr20	46161000	46161200	E82
chr20	46161200	46161400	E77
chr20	46161400	46161600	E35
chr20	46161600	46161800	E34
chr20	46161800	46162000	E38
chr20	46162000	46162200	E37
chr20	46162200	46162400	E55
chr20	46162400	46162600	E34
chr20	46162600	46162800	E35
chr20	46162800	46163000	E39
chr20	46163000	46163200	E56
chr20	46163200	46163400	E13
chr20	46163400	46163600	E12
chr20	46163600	46163800	E82
chr20	46163800	46164000	E6
chr20	46164000	46164200	E82
chr20	46164200	46164400	E6
chr20	46164400	46164600	E45
chr20	46164600	46164800	E44
chr20	46164800	46165400	E6
chr20	46165400	46165600	E35
chr20	46165600	46165800	E34
chr20	46165800	46166000	E35
chr20	46166000	46166200	E34
chr20	46166200	46166400	E41
chr20	46166400	46166600	E33
chr20	46166600	46166800	E39
chr20	46166800	46167000	E35
chr20	46167000	46167200	E50
chr20	46167200	46167400	E34
chr20	46167400	46167600	E36
chr20	46167600	46167800	E31
chr20	46167800	46168000	E54
chr20	46168000	46168200	E53
chr20	46168200	46168400	E54
chr20	46168400	46168600	E38
chr20	46168600	46168800	E31
chr20	46168800	46169000	E33
chr20	46169000	46169200	E43
chr20	46169200	46169400	E42
chr20	46169400	46169600	E43
chr20	46169600	46169800	E17
chr20	46169800	46170000	E59
chr20	46170000	46170200	E36
chr20	46170200	46170600	E33
chr20	46170600	46170800	E34
chr20	46170800	46171200	E59
chr20	46171200	46171400	E66
chr20	46171400	46171600	E41
chr20	46171600	46171800	E66
chr20	46171800	46172000	E51
chr20	46172000	46172200	E43
chr20	46172200	46172400	E35
chr20	46172400	46172600	E33
chr20	46172600	46172800	E23
chr20	46172800	46173000	E22
chr20	46173000	46173200	E16
chr20	46173200	46173400	E70
chr20	46173400	46173600	E18
chr20	46173600	46173800	E15
chr20	46173800	46174000	E40
chr20	46174000	46174200	E35
chr20	46174200	46174400	E82
chr20	46174400	46174600	E13
chr20	46174600	46174800	E56
chr20	46174800	46175000	E25
chr20	46175000	46175200	E23
chr20	46175200	46175400	E25
chr20	46175400	46175600	E7
chr20	46175600	46176000	E82
chr20	46176000	46176200	E25
chr20	46176200	46176400	E38
chr20	46176400	46178000	E82
chr20	46178000	46178400	E5
chr20	46178400	46178600	E50
chr20	46178600	46178800	E7
chr20	46178800	46179000	E6
chr20	46179000	46179200	E7
chr20	46179200	46180000	E82
chr20	46180000	46180200	E13
chr20	46180200	46180600	E82
chr20	46180600	46181000	E13
chr20	46181000	46181400	E82
chr20	46181400	46181600	E25
chr20	46181600	46181800	E45
chr20	46181800	46182000	E44
chr20	46182000	46182800	E34
chr20	46182800	46183000	E55
chr20	46183000	46183200	E38
chr20	46183200	46183400	E40
chr20	46183400	46183600	E38
chr20	46183600	46183800	E54
chr20	46183800	46184000	E31
chr20	46184000	46184200	E38
chr20	46184200	46184400	E36
chr20	46184400	46184800	E34
chr20	46184800	46185200	E35
chr20	46185200	46185400	E34
chr20	46185400	46185600	E42
chr20	46185600	46185800	E35
chr20	46185800	46186000	E39
chr20	46186000	46186200	E34
chr20	46186200	46186400	E35
chr20	46186400	46186600	E33
chr20	46186600	46187000	E35
chr20	46187000	46187200	E34
chr20	46187200	46187400	E44
chr20	46187400	46187600	E31
chr20	46187600	46187800	E38
chr20	46187800	46188000	E37
chr20	46188000	46188200	E54
chr20	46188200	46188400	E35
chr20	46188400	46188600	E42
chr20	46188600	46188800	E36
chr20	46188800	46189000	E38
chr20	46189000	46189200	E34
chr20	46189200	46189400	E50
chr20	46189400	46189600	E44
chr20	46189600	46189800	E41
chr20	46189800	46190000	E34
chr20	46190000	46190200	E43
chr20	46190200	46190400	E60
chr20	46190400	46190600	E66
chr20	46190600	46190800	E5
chr20	46190800	46191000	E40
chr20	46191000	46191200	E38
chr20	46191200	46191400	E23
chr20	46191400	46191600	E25
chr20	46191600	46191800	E44
chr20	46191800	46192000	E34
chr20	46192000	46192200	E37
chr20	46192200	46193000	E34
chr20	46193000	46193200	E6
chr20	46193200	46193400	E7
chr20	46193400	46193600	E43
chr20	46193600	46194000	E66
chr20	46194000	46194200	E43
chr20	46194200	46194400	E66
chr20	46194400	46194600	E40
chr20	46194600	46194800	E5
chr20	46194800	46195000	E7
chr20	46195000	46195200	E38
chr20	46195200	46195800	E34
chr20	46195800	46196000	E35
chr20	46196000	46196200	E34
chr20	46196200	46196600	E50
chr20	46196600	46196800	E41
chr20	46196800	46197000	E50
chr20	46197000	46197200	E6
chr20	46197200	46197400	E82
chr20	46197400	46197600	E7
chr20	46197600	46198000	E82
chr20	46198000	46198200	E44
chr20	46198200	46198600	E82
chr20	46198600	46198800	E7
chr20	46198800	46199000	E50
chr20	46199000	46199200	E12
chr20	46199200	46199400	E34
chr20	46199400	46199600	E82
chr20	46199600	46199800	E6
chr20	46199800	46200200	E34
chr20	46200200	46200400	E41
chr20	46200400	46200800	E66
chr20	46200800	46201000	E1
chr20	46201000	46201200	E65
chr20	46201200	46201400	E41
chr20	46201400	46201600	E66
chr20	46201600	46202200	E41
chr20	46202200	46202400	E66
chr20	46202400	46202600	E60
chr20	46202600	46203000	E64
chr20	46203000	46203800	E67
chr20	46203800	46204400	E85
chr20	46204400	46204600	E20
chr20	46204600	46205000	E85
chr20	46205000	46205200	E20
chr20	46205200	46206000	E85
chr20	46206000	46206200	E1
chr20	46206200	46206400	E66
chr20	46206400	46206600	E40
chr20	46206600	46206800	E8
chr20	46206800	46207000	E50
chr20	46207000	46207200	E34
chr20	46207200	46207600	E44
chr20	46207600	46207800	E13
chr20	46207800	46208000	E44
chr20	46208000	46208200	E6
chr20	46208200	46208400	E44
chr20	46208400	46208600	E39
chr20	46208600	46208800	E40
chr20	46208800	46209200	E34
chr20	46209200	46209600	E35
chr20	46209600	46209800	E42
chr20	46209800	46210000	E35
chr20	46210000	46210200	E55
chr20	46210200	46210600	E38
chr20	46210600	46210800	E48
chr20	46210800	46211000	E55
chr20	46211000	46211400	E37
chr20	46211400	46211600	E53
chr20	46211600	46212000	E54
chr20	46212000	46212200	E37
chr20	46212200	46212600	E33
chr20	46212600	46212800	E34
chr20	46212800	46213000	E35
chr20	46213000	46213200	E33
chr20	46213200	46213600	E43
chr20	46213600	46213800	E51
chr20	46213800	46214000	E67
chr20	46214000	46214200	E85
chr20	46214200	46214600	E67
chr20	46214600	46214800	E69
chr20	46214800	46215000	E13
chr20	46215000	46216000	E82
chr20	46216000	46216200	E13
chr20	46216200	46219600	E82
chr20	46219600	46219800	E56
chr20	46219800	46220000	E38
chr20	46220000	46220200	E55
chr20	46220200	46220400	E76
chr20	46220400	46220800	E74
chr20	46220800	46221000	E48
chr20	46221000	46221200	E82
chr20	46221200	46221400	E31
chr20	46221400	46222000	E82
chr20	46222000	46224600	E74
chr20	46224600	46224800	E13
chr20	46224800	46226800	E82
chr20	46226800	46227000	E38
chr20	46227000	46227200	E35
chr20	46227200	46227400	E38
chr20	46227400	46227600	E82
chr20	46227600	46228200	E74
chr20	46228200	46228400	E72
chr20	46228400	46230400	E74
chr20	46230400	46230600	E72
chr20	46230600	46231000	E74
chr20	46231000	46231200	E13
chr20	46231200	46232400	E82
chr20	46232400	46233600	E74
chr20	46233600	46233800	E45
chr20	46233800	46234000	E82
chr20	46234000	46234200	E25
chr20	46234200	46234600	E82
chr20	46234600	46234800	E13
chr20	46234800	46235000	E25
chr20	46235000	46236000	E82
chr20	46236000	46236200	E45
chr20	46236200	46236800	E74
chr20	46236800	46237000	E71
chr20	46237000	46237400	E44
chr20	46237400	46237600	E35
chr20	46237600	46237800	E31
chr20	46237800	46238000	E23
chr20	46238000	46238200	E35
chr20	46238200	46238400	E41
chr20	46238400	46238600	E50
chr20	46238600	46238800	E9
chr20	46238800	46239000	E2
chr20	46239000	46239400	E65
chr20	46239400	46239800	E1
chr20	46239800	46240000	E11
chr20	46240000	46240200	E12
chr20	46240200	46240600	E7
chr20	46240600	46240800	E44
chr20	46240800	46241000	E7
chr20	46241000	46241200	E25
chr20	46241200	46241400	E13
chr20	46241400	46241600	E5
chr20	46241600	46241800	E7
chr20	46241800	46242200	E12
chr20	46242200	46242400	E82
chr20	46242400	46242600	E45
chr20	46242600	46243000	E82
chr20	46243000	46243200	E25
chr20	46243200	46243600	E82
chr20	46243600	46243800	E44
chr20	46243800	46244000	E50
chr20	46244000	46244200	E44
chr20	46244200	46244400	E82
chr20	46244400	46244600	E25
chr20	46244600	46244800	E44
chr20	46244800	46245600	E74
chr20	46245600	46245800	E48
chr20	46245800	46246000	E37
chr20	46246000	46246600	E74
chr20	46246600	46247000	E71
chr20	46247000	46247200	E74
chr20	46247200	46247400	E48
chr20	46247400	46247600	E82
chr20	46247600	46247800	E7
chr20	46247800	46248000	E44
chr20	46248000	46248200	E38
chr20	46248200	46248400	E36
chr20	46248400	46248600	E37
chr20	46248600	46248800	E35
chr20	46248800	46249000	E42
chr20	46249000	46249400	E59
chr20	46249400	46249600	E60
chr20	46249600	46250000	E17
chr20	46250000	46250200	E18
chr20	46250200	46250400	E8
chr20	46250400	46250600	E7
chr20	46250600	46251000	E13
chr20	46251000	46251800	E82
chr20	46251800	46252000	E13
chr20	46252000	46252200	E82
chr20	46252200	46252400	E16
chr20	46252400	46252800	E82
chr20	46252800	46253000	E38
chr20	46253000	46253200	E13
chr20	46253200	46253400	E82
chr20	46253400	46253600	E77
chr20	46253600	46254400	E74
chr20	46254400	46254600	E25
chr20	46254600	46256800	E82
chr20	46256800	46257000	E25
chr20	46257000	46257200	E44
chr20	46257200	46258000	E82
chr20	46258000	46258200	E48
chr20	46258200	46258400	E45
chr20	46258400	46258600	E7
chr20	46258600	46258800	E82
chr20	46258800	46259000	E7
chr20	46259000	46259200	E82
chr20	46259200	46259600	E5
chr20	46259600	46259800	E40
chr20	46259800	46260000	E13
chr20	46260000	46260200	E7
chr20	46260200	46260400	E82
chr20	46260400	46261600	E74
chr20	46261600	46261800	E82
chr20	46261800	46262000	E13
chr20	46262000	46262200	E82
chr20	46262200	46262400	E45
chr20	46262400	46265800	E74
chr20	46265800	46266000	E46
chr20	46266000	46268000	E74
chr20	46268000	46268200	E13
chr20	46268200	46268400	E44
chr20	46268400	46269200	E74
chr20	46269200	46269400	E72
chr20	46269400	46269600	E46
chr20	46269600	46270000	E74
chr20	46270000	46270200	E75
chr20	46270200	46270800	E74
chr20	46270800	46271000	E48
chr20	46271000	46271400	E74
chr20	46271400	46271600	E46
chr20	46271600	46271800	E74
chr20	46271800	46272000	E48
chr20	46272000	46272200	E46
chr20	46272200	46272400	E76
chr20	46272400	46273000	E74
chr20	46273000	46273200	E72
chr20	46273200	46275000	E74
chr20	46275000	46275200	E48
chr20	46275200	46276000	E74
chr20	46276000	46276200	E13
chr20	46276200	46276400	E82
chr20	46276400	46277400	E74
chr20	46277400	46277800	E82
chr20	46277800	46278000	E13
chr20	46278000	46278800	E74
chr20	46278800	46279000	E72
chr20	46279000	46281400	E74
chr20	46281400	46281600	E45
chr20	46281600	46281800	E72
chr20	46281800	46282600	E74
chr20	46282600	46282800	E45
chr20	46282800	46283200	E74
chr20	46283200	46284400	E82
chr20	46284400	46284600	E13
chr20	46284600	46285000	E82
chr20	46285000	46286400	E74
chr20	46286400	46286600	E45
chr20	46286600	46286800	E71
chr20	46286800	46288600	E74
chr20	46288600	46288800	E13
chr20	46288800	46289000	E82
chr20	46289000	46289200	E45
chr20	46289200	46292000	E74
chr20	46292000	46292200	E45
chr20	46292200	46292400	E74
chr20	46292400	46292600	E37
chr20	46292600	46292800	E55
chr20	46292800	46293000	E37
chr20	46293000	46293200	E84
chr20	46293200	46293400	E56
chr20	46293400	46293600	E84
chr20	46293600	46293800	E37
chr20	46293800	46294000	E38
chr20	46294000	46294400	E84
chr20	46294400	46294600	E37
chr20	46294600	46294800	E34
chr20	46294800	46295400	E74
chr20	46295400	46295600	E48
chr20	46295600	46295800	E13
chr20	46295800	46296000	E82
chr20	46296000	46296200	E48
chr20	46296200	46296400	E44
chr20	46296400	46296600	E74
chr20	46296600	46296800	E48
chr20	46296800	46298600	E74
chr20	46298600	46299000	E82
chr20	46299000	46299200	E13
chr20	46299200	46301400	E74
chr20	46301400	46301600	E78
chr20	46301600	46302400	E74
chr20	46302400	46302600	E49
chr20	46302600	46303200	E74
chr20	46303200	46303400	E71
chr20	46303400	46303600	E74
chr20	46303600	46303800	E72
chr20	46303800	46307400	E74
chr20	46307400	46307600	E72
chr20	46307600	46308600	E74
chr20	46308600	46309600	E82
chr20	46309600	46310000	E83
chr20	46310000	46311200	E82
chr20	46311200	46311400	E13
chr20	46311400	46312800	E74
chr20	46312800	46313000	E72
chr20	46313000	46319200	E74
chr20	46319200	46319400	E72
chr20	46319400	46319600	E74
chr20	46319600	46319800	E44
chr20	46319800	46322600	E74
chr20	46322600	46322800	E46
chr20	46322800	46323800	E74
chr20	46323800	46324200	E54
chr20	46324200	46324600	E53
chr20	46324600	46325000	E55
chr20	46325000	46325200	E48
chr20	46325200	46325800	E74
chr20	46325800	46326000	E44
chr20	46326000	46329600	E74
chr20	46329600	46330200	E82
chr20	46330200	46330800	E83
chr20	46330800	46331000	E16
chr20	46331000	46331400	E82
chr20	46331400	46333600	E74
chr20	46333600	46333800	E45
chr20	46333800	46334000	E72
chr20	46334000	46334200	E74
chr20	46334200	46334400	E48
chr20	46334400	46334600	E74
chr20	46334600	46334800	E77
chr20	46334800	46335400	E74
chr20	46335400	46336000	E82
chr20	46336000	46336200	E38
chr20	46336200	46336400	E56
chr20	46336400	46336600	E13
chr20	46336600	46336800	E38
chr20	46336800	46337200	E58
chr20	46337200	46337400	E83
chr20	46337400	46337600	E40
chr20	46337600	46337800	E58
chr20	46337800	46338000	E57
chr20	46338000	46338200	E38
chr20	46338200	46338400	E13
chr20	46338400	46338600	E39
chr20	46338600	46338800	E56
chr20	46338800	46339800	E39
chr20	46339800	46340000	E57
chr20	46340000	46340200	E40
chr20	46340200	46340400	E37
chr20	46340400	46341200	E83
chr20	46341200	46341600	E82
chr20	46341600	46341800	E38
chr20	46341800	46342600	E74
chr20	46342600	46342800	E45
chr20	46342800	46343600	E74
chr20	46343600	46343800	E72
chr20	46343800	46345400	E74
chr20	46345400	46345600	E79
chr20	46345600	46345800	E46
chr20	46345800	46349200	E74
chr20	46349200	46349400	E72
chr20	46349400	46353000	E74
chr20	46353000	46353200	E79
chr20	46353200	46353400	E74
chr20	46353400	46353600	E48
chr20	46353600	46353800	E55
chr20	46353800	46354000	E37
chr20	46354000	46354200	E23
chr20	46354200	46354400	E38
chr20	46354400	46354800	E82
chr20	46354800	46355000	E13
chr20	46355000	46355200	E82
chr20	46355200	46355400	E16
chr20	46355400	46355600	E15
chr20	46355600	46355800	E62
chr20	46355800	46356000	E65
chr20	46356000	46356200	E67
chr20	46356200	46356400	E64
chr20	46356400	46356800	E67
chr20	46356800	46357000	E60
chr20	46357000	46357200	E41
chr20	46357200	46357400	E44
chr20	46357400	46358000	E82
chr20	46358000	46358200	E13
chr20	46358200	46358400	E76
chr20	46358400	46359800	E74
chr20	46359800	46360000	E77
chr20	46360000	46360400	E74
chr20	46360400	46360600	E72
chr20	46360600	46364200	E74
chr20	46364200	46364600	E55
chr20	46364600	46364800	E37
chr20	46364800	46365400	E74
chr20	46365400	46365600	E72
chr20	46365600	46367600	E74
chr20	46367600	46367800	E72
chr20	46367800	46370400	E74
chr20	46370400	46370600	E46
chr20	46370600	46373400	E74
chr20	46373400	46373600	E80
chr20	46373600	46375400	E74
chr20	46375400	46375600	E72
chr20	46375600	46375800	E74
chr20	46375800	46376000	E48
chr20	46376000	46376600	E74
chr20	46376600	46376800	E77
chr20	46376800	46380800	E74
chr20	46380800	46381000	E72
chr20	46381000	46382000	E74
chr20	46382000	46382200	E72
chr20	46382200	46385800	E74
chr20	46385800	46386000	E72
chr20	46386000	46386600	E74
chr20	46386600	46387000	E84
chr20	46387000	46387200	E56
chr20	46387200	46387400	E16
chr20	46387400	46387800	E84
chr20	46387800	46388000	E56
chr20	46388000	46388200	E13
chr20	46388200	46388400	E82
chr20	46388400	46389400	E74
chr20	46389400	46389600	E72
chr20	46389600	46390000	E82
chr20	46390000	46390200	E13
chr20	46390200	46390800	E82
chr20	46390800	46391000	E13
chr20	46391000	46392400	E82
chr20	46392400	46393800	E74
chr20	46393800	46394000	E45
chr20	46394000	46394400	E74
chr20	46394400	46394600	E72
chr20	46394600	46394800	E46
chr20	46394800	46395000	E77
chr20	46395000	46396800	E74
chr20	46396800	46397400	E82
chr20	46397400	46397600	E16
chr20	46397600	46397800	E82
chr20	46397800	46398000	E77
chr20	46398000	46398200	E74
chr20	46398200	46398400	E77
chr20	46398400	46399000	E74
chr20	46399000	46399400	E48
chr20	46399400	46407800	E74
chr20	46407800	46408000	E48
chr20	46408000	46409400	E74
chr20	46409400	46409600	E45
chr20	46409600	46412800	E74
chr20	46412800	46413000	E25
chr20	46413000	46413200	E27
chr20	46413200	46413400	E30
chr20	46413400	46413800	E26
chr20	46413800	46414000	E29
chr20	46414000	46414200	E30
chr20	46414200	46414400	E27
chr20	46414400	46414600	E24
chr20	46414600	46414800	E23
chr20	46414800	46415000	E24
chr20	46415000	46415400	E23
chr20	46415400	46415600	E48
chr20	46415600	46418000	E74
chr20	46418000	46418200	E48
chr20	46418200	46421200	E74
chr20	46421200	46421400	E48
chr20	46421400	46423600	E74
chr20	46423600	46423800	E72
chr20	46423800	46425600	E74
chr20	46425600	46425800	E46
chr20	46425800	46426000	E45
chr20	46426000	46426600	E74
chr20	46426600	46426800	E78
chr20	46426800	46429600	E74
chr20	46429600	46429800	E72
chr20	46429800	46431400	E74
chr20	46431400	46431600	E48
chr20	46431600	46431800	E72
chr20	46431800	46432000	E74
chr20	46432000	46432200	E72
chr20	46432200	46434600	E74
chr20	46434600	46434800	E72
chr20	46434800	46435000	E74
chr20	46435000	46435200	E77
chr20	46435200	46437000	E74
chr20	46437000	46437200	E46
chr20	46437200	46437400	E72
chr20	46437400	46437600	E74
chr20	46437600	46437800	E25
chr20	46437800	46439800	E74
chr20	46439800	46440000	E46
chr20	46440000	46445400	E74
chr20	46445400	46445800	E72
chr20	46445800	46446000	E48
chr20	46446000	46450200	E74
chr20	46450200	46450400	E45
chr20	46450400	46450800	E74
chr20	46450800	46451000	E81
chr20	46451000	46455000	E74
chr20	46455000	46455200	E72
chr20	46455200	46456400	E74
chr20	46456400	46456600	E55
chr20	46456600	46457000	E54
chr20	46457000	46457400	E53
chr20	46457400	46462600	E74
chr20	46462600	46462800	E72
chr20	46462800	46465400	E74
chr20	46465400	46465600	E77
chr20	46465600	46465800	E46
chr20	46465800	46469800	E74
chr20	46469800	46470000	E46
chr20	46470000	46470200	E45
chr20	46470200	46471000	E74
chr20	46471000	46471200	E78
chr20	46471200	46482200	E73
chr20	46482200	46482400	E72
chr20	46482400	46482800	E74
chr20	46482800	46483000	E72
chr20	46483000	46483200	E74
chr20	46483200	46483400	E48
chr20	46483400	46483600	E45
chr20	46483600	46483800	E48
chr20	46483800	46484000	E74
chr20	46484000	46484200	E38
chr20	46484200	46484800	E82
chr20	46484800	46485200	E13
chr20	46485200	46485400	E8
chr20	46485400	46485600	E9
chr20	46485600	46485800	E14
chr20	46485800	46486000	E69
chr20	46486000	46486200	E68
chr20	46486200	46486400	E14
chr20	46486400	46486600	E22
chr20	46486600	46486800	E11
chr20	46486800	46487200	E68
chr20	46487200	46487600	E12
chr20	46487600	46487800	E13
chr20	46487800	46489000	E74
chr20	46489000	46489200	E75
chr20	46489200	46498600	E73
chr20	46498600	46498800	E71
chr20	46498800	46499600	E74
chr20	46499600	46499800	E46
chr20	46499800	46506600	E74
chr20	46506600	46506800	E46
chr20	46506800	46514000	E74
chr20	46514000	46514400	E82
chr20	46514400	46514600	E7
chr20	46514600	46514800	E6
chr20	46514800	46515000	E7
chr20	46515000	46515200	E82
chr20	46515200	46515400	E7
chr20	46515400	46515600	E5
chr20	46515600	46516000	E82
chr20	46516000	46523600	E74
chr20	46523600	46523800	E13
chr20	46523800	46524000	E25
chr20	46524000	46526200	E74
chr20	46526200	46526400	E72
chr20	46526400	46530800	E74
chr20	46530800	46531000	E37
chr20	46531000	46531600	E55
chr20	46531600	46532000	E54
chr20	46532000	46532200	E55
chr20	46532200	46536400	E74
chr20	46536400	46536600	E72
chr20	46536600	46537600	E74
chr20	46537600	46537800	E46
chr20	46537800	46541000	E74
chr20	46541000	46541200	E48
chr20	46541200	46543200	E74
chr20	46543200	46543400	E72
chr20	46543400	46544200	E74
chr20	46544200	46544400	E71
chr20	46544400	46546200	E74
chr20	46546200	46546400	E72
chr20	46546400	46546800	E74
chr20	46546800	46547000	E75
chr20	46547000	46547200	E72
chr20	46547200	46556200	E74
chr20	46556200	46556400	E77
chr20	46556400	46556600	E72
chr20	46556600	46556800	E45
chr20	46556800	46557000	E48
chr20	46557000	46559000	E74
chr20	46559000	46559200	E45
chr20	46559200	46563400	E74
chr20	46563400	46563600	E49
chr20	46563600	46566600	E74
chr20	46566600	46566800	E46
chr20	46566800	46567800	E74
chr20	46567800	46568000	E45
chr20	46568000	46568200	E72
chr20	46568200	46568400	E74
chr20	46568400	46568600	E72
chr20	46568600	46569000	E74
chr20	46569000	46569200	E72
chr20	46569200	46569400	E78
chr20	46569400	46572600	E74
chr20	46572600	46572800	E49
chr20	46572800	46573600	E74
chr20	46573600	46573800	E54
chr20	46573800	46574000	E53
chr20	46574000	46574600	E55
chr20	46574600	46575000	E54
chr20	46575000	46575600	E74
chr20	46575600	46575800	E46
chr20	46575800	46577200	E74
chr20	46577200	46577800	E54
chr20	46577800	46580200	E74
chr20	46580200	46580400	E72
chr20	46580400	46581600	E74
chr20	46581600	46581800	E46
chr20	46581800	46586000	E74
chr20	46586000	46586200	E75
chr20	46586200	46590200	E74
chr20	46590200	46590400	E72
chr20	46590400	46590600	E46
chr20	46590600	46593400	E74
chr20	46593400	46593600	E77
chr20	46593600	46593800	E46
chr20	46593800	46598200	E74
chr20	46598200	46598400	E72
chr20	46598400	46598600	E74
chr20	46598600	46598800	E48
chr20	46598800	46599200	E7
chr20	46599200	46599400	E44
chr20	46599400	46599600	E48
chr20	46599600	46602200	E74
chr20	46602200	46602400	E54
chr20	46602400	46602600	E53
chr20	46602600	46602800	E54
chr20	46602800	46603200	E55
chr20	46603200	46603400	E54
chr20	46603400	46603800	E53
chr20	46603800	46604000	E42
chr20	46604000	46604200	E35
chr20	46604200	46604400	E36
chr20	46604400	46604600	E42
chr20	46604600	46604800	E52
chr20	46604800	46605000	E53
chr20	46605000	46605200	E55
chr20	46605200	46605400	E54
chr20	46605400	46605800	E55
chr20	46605800	46606000	E37
chr20	46606000	46606200	E53
chr20	46606200	46606400	E37
chr20	46606400	46606800	E54
chr20	46606800	46607000	E31
chr20	46607000	46607600	E53
chr20	46607600	46608000	E31
chr20	46608000	46608200	E54
chr20	46608200	46608400	E55
chr20	46608400	46609600	E74
chr20	46609600	46609800	E71
chr20	46609800	46610800	E74
chr20	46610800	46611000	E72
chr20	46611000	46611400	E74
chr20	46611400	46611600	E55
chr20	46611600	46612200	E54
chr20	46612200	46613400	E74
chr20	46613400	46613800	E48
chr20	46613800	46618200	E74
chr20	46618200	46618400	E46
chr20	46618400	46619800	E74
chr20	46619800	46620000	E72
chr20	46620000	46620200	E46
chr20	46620200	46620400	E48
chr20	46620400	46620800	E74
chr20	46620800	46621000	E72
chr20	46621000	46622000	E74
chr20	46622000	46622200	E55
chr20	46622200	46622400	E38
chr20	46622400	46622800	E55
chr20	46622800	46623000	E38
chr20	46623000	46623200	E48
chr20	46623200	46627200	E74
chr20	46627200	46627400	E54
chr20	46627400	46628600	E55
chr20	46628600	46628800	E54
chr20	46628800	46629400	E55
chr20	46629400	46629600	E54
chr20	46629600	46630200	E55
chr20	46630200	46630400	E37
chr20	46630400	46630600	E54
chr20	46630600	46630800	E36
chr20	46630800	46631000	E42
chr20	46631000	46631400	E67
chr20	46631400	46631600	E58
chr20	46631600	46631800	E64
chr20	46631800	46632000	E67
chr20	46632000	46632200	E61
chr20	46632200	46632400	E59
chr20	46632400	46632800	E42
chr20	46632800	46633000	E52
chr20	46633000	46633200	E53
chr20	46633200	46633400	E54
chr20	46633400	46633600	E52
chr20	46633600	46633800	E53
chr20	46633800	46634000	E54
chr20	46634000	46634600	E53
chr20	46634600	46635200	E52
chr20	46635200	46635400	E35
chr20	46635400	46635800	E53
chr20	46635800	46636200	E52
chr20	46636200	46636800	E53
chr20	46636800	46637600	E55
chr20	46637600	46637800	E48
chr20	46637800	46641400	E74
chr20	46641400	46641600	E36
chr20	46641600	46641800	E55
chr20	46641800	46642000	E74
chr20	46642000	46642200	E48
chr20	46642200	46643000	E74
chr20	46643000	46643200	E71
chr20	46643200	46643600	E74
chr20	46643600	46643800	E55
chr20	46643800	46644000	E38
chr20	46644000	46644200	E82
chr20	46644200	46644400	E13
chr20	46644400	46644600	E82
chr20	46644600	46645000	E74
chr20	46645000	46645200	E46
chr20	46645200	46645600	E74
chr20	46645600	46645800	E72
chr20	46645800	46646000	E44
chr20	46646000	46646400	E74
chr20	46646400	46646600	E46
chr20	46646600	46646800	E71
chr20	46646800	46649000	E74
chr20	46649000	46649200	E72
chr20	46649200	46649800	E74
chr20	46649800	46650000	E46
chr20	46650000	46651200	E74
chr20	46651200	46651400	E71
chr20	46651400	46651600	E74
chr20	46651600	46652000	E46
chr20	46652000	46652200	E72
chr20	46652200	46653600	E74
chr20	46653600	46653800	E25
chr20	46653800	46655000	E23
chr20	46655000	46655200	E25
chr20	46655200	46655800	E23
chr20	46655800	46656000	E25
chr20	46656000	46658800	E74
chr20	46658800	46659000	E72
chr20	46659000	46661400	E74
chr20	46661400	46661600	E46
chr20	46661600	46664800	E74
chr20	46664800	46665000	E48
chr20	46665000	46665200	E74
chr20	46665200	46665400	E72
chr20	46665400	46665800	E74
chr20	46665800	46666000	E72
chr20	46666000	46679400	E74
chr20	46679400	46679600	E75
chr20	46679600	46684600	E74
chr20	46684600	46684800	E72
chr20	46684800	46686400	E74
chr20	46686400	46686600	E44
chr20	46686600	46686800	E74
chr20	46686800	46687000	E48
chr20	46687000	46688400	E74
chr20	46688400	46688600	E72
chr20	46688600	46689800	E74
chr20	46689800	46690000	E45
chr20	46690000	46690600	E74
chr20	46690600	46690800	E48
chr20	46690800	46694400	E74
chr20	46694400	46694600	E54
chr20	46694600	46695000	E37
chr20	46695000	46696000	E74
chr20	46696000	46696200	E72
chr20	46696200	46700400	E74
chr20	46700400	46700600	E72
chr20	46700600	46700800	E74
chr20	46700800	46701000	E46
chr20	46701000	46701800	E74
chr20	46701800	46702200	E25
chr20	46702200	46705200	E74
chr20	46705200	46705400	E72
chr20	46705400	46709400	E74
chr20	46709400	46709600	E46
chr20	46709600	46711800	E74
chr20	46711800	46712000	E72
chr20	46712000	46715800	E74
chr20	46715800	46716000	E72
chr20	46716000	46717800	E74
chr20	46717800	46718000	E72
chr20	46718000	46718600	E74
chr20	46718600	46718800	E46
chr20	46718800	46719800	E74
chr20	46719800	46720000	E46
chr20	46720000	46720400	E74
chr20	46720400	46720600	E48
chr20	46720600	46722400	E74
chr20	46722400	46722600	E71
chr20	46722600	46722800	E49
chr20	46722800	46725800	E74
chr20	46725800	46726000	E75
chr20	46726000	46727800	E74
chr20	46727800	46728000	E46
chr20	46728000	46728800	E74
chr20	46728800	46729000	E46
chr20	46729000	46729200	E74
chr20	46729200	46729400	E72
chr20	46729400	46730800	E74
chr20	46730800	46731000	E48
chr20	46731000	46731200	E71
chr20	46731200	46733800	E74
chr20	46733800	46734000	E77
chr20	46734000	46734600	E74
chr20	46734600	46734800	E72
chr20	46734800	46737800	E74
chr20	46737800	46738000	E71
chr20	46738000	46740800	E74
chr20	46740800	46741000	E46
chr20	46741000	46743400	E74
chr20	46743400	46743600	E45
chr20	46743600	46745000	E74
chr20	46745000	46745200	E46
chr20	46745200	46746200	E74
chr20	46746200	46746400	E44
chr20	46746400	46746600	E37
chr20	46746600	46752000	E74
chr20	46752000	46752200	E45
chr20	46752200	46752400	E72
chr20	46752400	46753600	E74
chr20	46753600	46753800	E72
chr20	46753800	46756400	E74
chr20	46756400	46756600	E72
chr20	46756600	46756800	E74
chr20	46756800	46757000	E71
chr20	46757000	46759800	E74
chr20	46759800	46760000	E45
chr20	46760000	46763800	E74
chr20	46763800	46764000	E72
chr20	46764000	46768800	E74
chr20	46768800	46769000	E48
chr20	46769000	46769200	E72
chr20	46769200	46771000	E74
chr20	46771000	46771200	E73
chr20	46771200	46776200	E74
chr20	46776200	46776400	E71
chr20	46776400	46778800	E74
chr20	46778800	46779000	E71
chr20	46779000	46779800	E74
chr20	46779800	46780000	E72
chr20	46780000	46782600	E74
chr20	46782600	46782800	E80
chr20	46782800	46784400	E74
chr20	46784400	46784600	E76
chr20	46784600	46785200	E74
chr20	46785200	46785400	E72
chr20	46785400	46791000	E74
chr20	46791000	46791200	E72
chr20	46791200	46791600	E74
chr20	46791600	46791800	E48
chr20	46791800	46792000	E74
chr20	46792000	46792200	E48
chr20	46792200	46792400	E79
chr20	46792400	46792800	E74
chr20	46792800	46793000	E48
chr20	46793000	46793200	E45
chr20	46793200	46793600	E74
chr20	46793600	46793800	E48
chr20	46793800	46795600	E74
chr20	46795600	46795800	E48
chr20	46795800	46796600	E74
chr20	46796600	46796800	E72
chr20	46796800	46797200	E74
chr20	46797200	46797400	E44
chr20	46797400	46797600	E72
chr20	46797600	46800000	E74
chr20	46800000	46800200	E72
chr20	46800200	46801600	E74
chr20	46801600	46801800	E75
chr20	46801800	46802200	E74
chr20	46802200	46802400	E48
chr20	46802400	46803200	E74
chr20	46803200	46803400	E72
chr20	46803400	46803600	E74
chr20	46803600	46803800	E72
chr20	46803800	46804400	E74
chr20	46804400	46804600	E72
chr20	46804600	46810000	E73
chr20	46810000	46810200	E47
chr20	46810200	46813400	E73
chr20	46813400	46813600	E72
chr20	46813600	46817800	E74
chr20	46817800	46818000	E46
chr20	46818000	46818600	E74
chr20	46818600	46818800	E72
chr20	46818800	46820600	E74
chr20	46820600	46820800	E71
chr20	46820800	46821200	E74
chr20	46821200	46821400	E72
chr20	46821400	46822000	E74
chr20	46822000	46822200	E45
chr20	46822200	46822400	E48
chr20	46822400	46823800	E74
chr20	46823800	46824000	E44
chr20	46824000	46826800	E74
chr20	46826800	46827000	E72
chr20	46827000	46827800	E74
chr20	46827800	46828000	E44
chr20	46828000	46830000	E74
chr20	46830000	46830200	E72
chr20	46830200	46833400	E74
chr20	46833400	46833600	E79
chr20	46833600	46834200	E74
chr20	46834200	46834400	E71
chr20	46834400	46837800	E74
chr20	46837800	46838000	E79
chr20	46838000	46838400	E74
chr20	46838400	46838600	E46
chr20	46838600	46838800	E72
chr20	46838800	46839600	E74
chr20	46839600	46839800	E48
chr20	46839800	46841600	E74
chr20	46841600	46841800	E72
chr20	46841800	46842200	E74
chr20	46842200	46842400	E75
chr20	46842400	46845400	E74
chr20	46845400	46845600	E72
chr20	46845600	46847600	E74
chr20	46847600	46847800	E48
chr20	46847800	46848000	E74
chr20	46848000	46848200	E44
chr20	46848200	46848400	E45
chr20	46848400	46853000	E74
chr20	46853000	46853200	E77
chr20	46853200	46853400	E48
chr20	46853400	46853800	E74
chr20	46853800	46854000	E45
chr20	46854000	46857800	E74
chr20	46857800	46858000	E72
chr20	46858000	46859000	E74
chr20	46859000	46859200	E48
chr20	46859200	46859400	E46
chr20	46859400	46866600	E73
chr20	46866600	46866800	E46
chr20	46866800	46867200	E74
chr20	46867200	46867400	E72
chr20	46867400	46867600	E77
chr20	46867600	46868400	E74
chr20	46868400	46868600	E48
chr20	46868600	46870400	E74
chr20	46870400	46870600	E72
chr20	46870600	46871800	E74
chr20	46871800	46872000	E79
chr20	46872000	46876000	E74
chr20	46876000	46876200	E48
chr20	46876200	46877800	E74
chr20	46877800	46878000	E78
chr20	46878000	46878200	E72
chr20	46878200	46884200	E74
chr20	46884200	46884400	E72
chr20	46884400	46884600	E48
chr20	46884600	46886600	E74
chr20	46886600	46886800	E48
chr20	46886800	46887000	E72
chr20	46887000	46887200	E48
chr20	46887200	46888800	E74
chr20	46888800	46889000	E72
chr20	46889000	46889200	E71
chr20	46889200	46889400	E72
chr20	46889400	46893600	E74
chr20	46893600	46893800	E78
chr20	46893800	46894400	E74
chr20	46894400	46894600	E72
chr20	46894600	46894800	E74
chr20	46894800	46895000	E72
chr20	46895000	46895200	E46
chr20	46895200	46898000	E74
chr20	46898000	46898200	E72
chr20	46898200	46898400	E46
chr20	46898400	46900200	E74
chr20	46900200	46900400	E46
chr20	46900400	46903000	E74
chr20	46903000	46903200	E72
chr20	46903200	46904800	E74
chr20	46904800	46905000	E72
chr20	46905000	46906400	E74
chr20	46906400	46906600	E72
chr20	46906600	46908600	E74
chr20	46908600	46908800	E37
chr20	46908800	46909000	E55
chr20	46909000	46909600	E74
chr20	46909600	46910000	E72
chr20	46910000	46910200	E74
chr20	46910200	46910400	E48
chr20	46910400	46911400	E74
chr20	46911400	46911600	E45
chr20	46911600	46911800	E34
chr20	46911800	46912200	E45
chr20	46912200	46912600	E74
chr20	46912600	46912800	E46
chr20	46912800	46914200	E74
chr20	46914200	46914400	E45
chr20	46914400	46915400	E74
chr20	46915400	46915600	E55
chr20	46915600	46915800	E54
chr20	46915800	46916000	E55
chr20	46916000	46916600	E74
chr20	46916600	46916800	E46
chr20	46916800	46918000	E74
chr20	46918000	46918200	E46
chr20	46918200	46918400	E74
chr20	46918400	46918600	E48
chr20	46918600	46919400	E74
chr20	46919400	46919600	E72
chr20	46919600	46923400	E74
chr20	46923400	46923600	E46
chr20	46923600	46924800	E74
chr20	46924800	46925000	E48
chr20	46925000	46929800	E74
chr20	46929800	46930000	E75
chr20	46930000	46930800	E74
chr20	46930800	46931000	E46
chr20	46931000	46931200	E72
chr20	46931200	46931800	E74
chr20	46931800	46932000	E78
chr20	46932000	46933800	E74
chr20	46933800	46934000	E46
chr20	46934000	46936800	E74
chr20	46936800	46937000	E71
chr20	46937000	46939200	E74
chr20	46939200	46939400	E72
chr20	46939400	46944200	E74
chr20	46944200	46944400	E44
chr20	46944400	46946000	E74
chr20	46946000	46946200	E78
chr20	46946200	46948800	E74
chr20	46948800	46949000	E72
chr20	46949000	46952000	E74
chr20	46952000	46952200	E48
chr20	46952200	46954400	E74
chr20	46954400	46954600	E45
chr20	46954600	46955800	E74
chr20	46955800	46956000	E72
chr20	46956000	46958200	E74
chr20	46958200	46958800	E84
chr20	46958800	46959000	E55
chr20	46959000	46959200	E54
chr20	46959200	46959400	E55
chr20	46959400	46961200	E74
chr20	46961200	46961400	E72
chr20	46961400	46962600	E74
chr20	46962600	46962800	E72
chr20	46962800	46963600	E74
chr20	46963600	46963800	E71
chr20	46963800	46966600	E74
chr20	46966600	46966800	E72
chr20	46966800	46967400	E74
chr20	46967400	46967600	E25
chr20	46967600	46967800	E22
chr20	46967800	46968000	E23
chr20	46968000	46968200	E31
chr20	46968200	46968400	E18
chr20	46968400	46968600	E22
chr20	46968600	46968800	E18
chr20	46968800	46969000	E70
chr20	46969000	46969200	E22
chr20	46969200	46969400	E32
chr20	46969400	46969600	E70
chr20	46969600	46970000	E84
chr20	46970000	46971000	E74
chr20	46971000	46971200	E55
chr20	46971200	46971400	E54
chr20	46971400	46972000	E53
chr20	46972000	46972200	E37
chr20	46972200	46973000	E55
chr20	46973000	46974800	E74
chr20	46974800	46975000	E72
chr20	46975000	46975400	E74
chr20	46975400	46975600	E72
chr20	46975600	46978200	E74
chr20	46978200	46978400	E72
chr20	46978400	46979000	E74
chr20	46979000	46979200	E25
chr20	46979200	46980600	E74
chr20	46980600	46980800	E25
chr20	46980800	46982600	E74
chr20	46982600	46982800	E55
chr20	46982800	46983200	E54
chr20	46983200	46983400	E37
chr20	46983400	46983600	E55
chr20	46983600	46983800	E37
chr20	46983800	46984000	E55
chr20	46984000	46984200	E13
chr20	46984200	46985000	E82
chr20	46985000	46985200	E7
chr20	46985200	46985400	E50
chr20	46985400	46985600	E41
chr20	46985600	46985800	E4
chr20	46985800	46986000	E41
chr20	46986000	46986400	E50
chr20	46986400	46986600	E6
chr20	46986600	46986800	E38
chr20	46986800	46987000	E37
chr20	46987000	46987400	E53
chr20	46987400	46987800	E52
chr20	46987800	46988000	E36
chr20	46988000	46988200	E42
chr20	46988200	46988600	E51
chr20	46988600	46989800	E85
chr20	46989800	46990000	E51
chr20	46990000	46990200	E58
chr20	46990200	46990400	E31
chr20	46990400	46990600	E53
chr20	46990600	46990800	E54
chr20	46990800	46991000	E84
chr20	46991000	46991200	E54
chr20	46991200	46991400	E35
chr20	46991400	46992000	E53
chr20	46992000	46992200	E52
chr20	46992200	46992400	E35
chr20	46992400	46992600	E43
chr20	46992600	46993000	E59
chr20	46993000	46993200	E61
chr20	46993200	46993800	E60
chr20	46993800	46994600	E59
chr20	46994600	46994800	E42
chr20	46994800	46995200	E53
chr20	46995200	46995400	E36
chr20	46995400	46995600	E53
chr20	46995600	46996000	E54
chr20	46996000	46996800	E35
chr20	46996800	46997400	E36
chr20	46997400	46997800	E55
chr20	46997800	46998000	E35
chr20	46998000	46998200	E54
chr20	46998200	46998400	E35
chr20	46998400	46998600	E53
chr20	46998600	46999200	E54
chr20	46999200	47000800	E74
chr20	47000800	47001000	E72
chr20	47001000	47003000	E74
chr20	47003000	47003200	E77
chr20	47003200	47003400	E25
chr20	47003400	47003600	E45
chr20	47003600	47003800	E48
chr20	47003800	47004200	E74
chr20	47004200	47004400	E46
chr20	47004400	47004600	E74
chr20	47004600	47004800	E78
chr20	47004800	47005000	E75
chr20	47005000	47005200	E74
chr20	47005200	47005400	E72
chr20	47005400	47007200	E74
chr20	47007200	47007600	E82
chr20	47007600	47007800	E5
chr20	47007800	47008000	E6
chr20	47008000	47008200	E7
chr20	47008200	47008600	E6
chr20	47008600	47008800	E7
chr20	47008800	47009000	E5
chr20	47009000	47009200	E82
chr20	47009200	47009400	E45
chr20	47009400	47010600	E74
chr20	47010600	47010800	E48
chr20	47010800	47012600	E74
chr20	47012600	47012800	E72
chr20	47012800	47013200	E74
chr20	47013200	47013400	E46
chr20	47013400	47015800	E74
chr20	47015800	47016000	E79
chr20	47016000	47018200	E74
chr20	47018200	47018400	E71
chr20	47018400	47019400	E74
chr20	47019400	47019600	E72
chr20	47019600	47022600	E74
chr20	47022600	47022800	E72
chr20	47022800	47024200	E74
chr20	47024200	47024400	E72
chr20	47024400	47026400	E74
chr20	47026400	47026600	E72
chr20	47026600	47027000	E74
chr20	47027000	47027200	E48
chr20	47027200	47027400	E34
chr20	47027400	47027600	E38
chr20	47027600	47027800	E44
chr20	47027800	47028000	E7
chr20	47028000	47028200	E6
chr20	47028200	47028400	E5
chr20	47028400	47028600	E82
chr20	47028600	47028800	E6
chr20	47028800	47029000	E7
chr20	47029000	47029200	E44
chr20	47029200	47032600	E74
chr20	47032600	47032800	E75
chr20	47032800	47033000	E46
chr20	47033000	47033200	E48
chr20	47033200	47035000	E74
chr20	47035000	47035400	E72
chr20	47035400	47035600	E74
chr20	47035600	47036000	E72
chr20	47036000	47037600	E74
chr20	47037600	47037800	E13
chr20	47037800	47041800	E74
chr20	47041800	47042000	E44
chr20	47042000	47044800	E74
chr20	47044800	47045000	E46
chr20	47045000	47045400	E77
chr20	47045400	47045800	E46
chr20	47045800	47048400	E74
chr20	47048400	47048600	E72
chr20	47048600	47050600	E74
chr20	47050600	47050800	E55
chr20	47050800	47051000	E38
chr20	47051000	47051200	E37
chr20	47051200	47051400	E54
chr20	47051400	47051600	E37
chr20	47051600	47051800	E38
chr20	47051800	47052000	E13
chr20	47052000	47052400	E82
chr20	47052400	47052600	E13
chr20	47052600	47054400	E74
chr20	47054400	47054600	E48
chr20	47054600	47056400	E74
chr20	47056400	47056600	E46
chr20	47056600	47057000	E74
chr20	47057000	47057200	E72
chr20	47057200	47057400	E74
chr20	47057400	47057600	E46
chr20	47057600	47059800	E74
chr20	47059800	47060000	E44
chr20	47060000	47060200	E48
chr20	47060200	47060600	E74
chr20	47060600	47060800	E45
chr20	47060800	47061000	E72
chr20	47061000	47061600	E74
chr20	47061600	47061800	E72
chr20	47061800	47063000	E74
chr20	47063000	47063200	E48
chr20	47063200	47065600	E74
chr20	47065600	47065800	E76
chr20	47065800	47068600	E74
chr20	47068600	47068800	E71
chr20	47068800	47069200	E74
chr20	47069200	47069400	E72
chr20	47069400	47070000	E74
chr20	47070000	47070200	E78
chr20	47070200	47070800	E74
chr20	47070800	47071000	E45
chr20	47071000	47072600	E74
chr20	47072600	47072800	E72
chr20	47072800	47076400	E74
chr20	47076400	47076800	E72
chr20	47076800	47077600	E74
chr20	47077600	47077800	E55
chr20	47077800	47078200	E54
chr20	47078200	47078400	E55
chr20	47078400	47079800	E74
chr20	47079800	47080000	E45
chr20	47080000	47080200	E74
chr20	47080200	47080400	E46
chr20	47080400	47080600	E49
chr20	47080600	47080800	E48
chr20	47080800	47082400	E74
chr20	47082400	47082600	E72
chr20	47082600	47083400	E74
chr20	47083400	47083600	E48
chr20	47083600	47083800	E55
chr20	47083800	47084400	E54
chr20	47084400	47084600	E36
chr20	47084600	47084800	E52
chr20	47084800	47085200	E42
chr20	47085200	47085400	E34
chr20	47085400	47085600	E43
chr20	47085600	47085800	E42
chr20	47085800	47086200	E35
chr20	47086200	47086400	E36
chr20	47086400	47086600	E53
chr20	47086600	47087000	E37
chr20	47087000	47087200	E54
chr20	47087200	47087400	E55
chr20	47087400	47087600	E36
chr20	47087600	47087800	E55
chr20	47087800	47088000	E53
chr20	47088000	47088200	E54
chr20	47088200	47088400	E53
chr20	47088400	47088800	E35
chr20	47088800	47089000	E42
chr20	47089000	47089200	E52
chr20	47089200	47089400	E35
chr20	47089400	47089600	E33
chr20	47089600	47089800	E35
chr20	47089800	47090000	E36
chr20	47090000	47090200	E53
chr20	47090200	47090400	E35
chr20	47090400	47090600	E52
chr20	47090600	47090800	E54
chr20	47090800	47091800	E74
chr20	47091800	47092000	E72
chr20	47092000	47092200	E45
chr20	47092200	47094000	E74
chr20	47094000	47094200	E80
chr20	47094200	47095400	E74
chr20	47095400	47095600	E48
chr20	47095600	47095800	E56
chr20	47095800	47096000	E54
chr20	47096000	47096200	E35
chr20	47096200	47096400	E42
chr20	47096400	47096600	E36
chr20	47096600	47096800	E34
chr20	47096800	47097000	E38
chr20	47097000	47097200	E44
chr20	47097200	47097600	E74
chr20	47097600	47097800	E45
chr20	47097800	47098400	E74
chr20	47098400	47098600	E49
chr20	47098600	47101400	E74
chr20	47101400	47101600	E72
chr20	47101600	47104400	E74
chr20	47104400	47104600	E72
chr20	47104600	47104800	E74
chr20	47104800	47105000	E72
chr20	47105000	47105600	E74
chr20	47105600	47105800	E53
chr20	47105800	47106000	E55
chr20	47106000	47106200	E54
chr20	47106200	47106600	E52
chr20	47106600	47106800	E35
chr20	47106800	47107000	E53
chr20	47107000	47107200	E35
chr20	47107200	47107400	E36
chr20	47107400	47107600	E54
chr20	47107600	47108200	E84
chr20	47108200	47108800	E55
chr20	47108800	47109000	E54
chr20	47109000	47109400	E55
chr20	47109400	47109600	E54
chr20	47109600	47109800	E55
chr20	47109800	47110000	E37
chr20	47110000	47110200	E53
chr20	47110200	47110400	E55
chr20	47110400	47110600	E54
chr20	47110600	47111000	E53
chr20	47111000	47111200	E31
chr20	47111200	47111400	E54
chr20	47111400	47111600	E53
chr20	47111600	47111800	E52
chr20	47111800	47112000	E36
chr20	47112000	47113000	E74
chr20	47113000	47113400	E72
chr20	47113400	47115000	E74
chr20	47115000	47115200	E53
chr20	47115200	47115400	E54
chr20	47115400	47115600	E55
chr20	47115600	47116000	E54
chr20	47116000	47116400	E55
chr20	47116400	47116600	E84
chr20	47116600	47117000	E52
chr20	47117000	47117200	E58
chr20	47117200	47117400	E70
chr20	47117400	47117800	E42
chr20	47117800	47118000	E35
chr20	47118000	47118200	E36
chr20	47118200	47118400	E56
chr20	47118400	47118600	E37
chr20	47118600	47118800	E53
chr20	47118800	47119000	E37
chr20	47119000	47119200	E55
chr20	47119200	47119400	E54
chr20	47119400	47120600	E55
chr20	47120600	47120800	E53
chr20	47120800	47122000	E55
chr20	47122000	47122200	E37
chr20	47122200	47122400	E53
chr20	47122400	47122600	E54
chr20	47122600	47123600	E55
chr20	47123600	47124000	E54
chr20	47124000	47124200	E52
chr20	47124200	47124600	E53
chr20	47124600	47124800	E36
chr20	47124800	47125000	E52
chr20	47125000	47126200	E74
chr20	47126200	47126400	E46
chr20	47126400	47127600	E74
chr20	47127600	47127800	E72
chr20	47127800	47129200	E74
chr20	47129200	47129400	E71
chr20	47129400	47131800	E74
chr20	47131800	47132000	E25
chr20	47132000	47132200	E82
chr20	47132200	47132600	E55
chr20	47132600	47133000	E53
chr20	47133000	47133200	E54
chr20	47133200	47133400	E53
chr20	47133400	47133800	E54
chr20	47133800	47134000	E53
chr20	47134000	47134600	E55
chr20	47134600	47135400	E74
chr20	47135400	47135600	E72
chr20	47135600	47136400	E74
chr20	47136400	47136600	E46
chr20	47136600	47138600	E74
chr20	47138600	47138800	E48
chr20	47138800	47139000	E82
chr20	47139000	47139200	E13
chr20	47139200	47139400	E38
chr20	47139400	47139600	E55
chr20	47139600	47140600	E74
chr20	47140600	47140800	E45
chr20	47140800	47141600	E74
chr20	47141600	47141800	E75
chr20	47141800	47142600	E74
chr20	47142600	47142800	E46
chr20	47142800	47146600	E74
chr20	47146600	47146800	E45
chr20	47146800	47147200	E82
chr20	47147200	47147400	E7
chr20	47147400	47147800	E13
chr20	47147800	47148000	E39
chr20	47148000	47148400	E56
chr20	47148400	47148600	E39
chr20	47148600	47148800	E13
chr20	47148800	47149200	E7
chr20	47149200	47149800	E82
chr20	47149800	47150000	E74
chr20	47150000	47150200	E77
chr20	47150200	47150600	E74
chr20	47150600	47150800	E55
chr20	47150800	47151200	E54
chr20	47151200	47151400	E53
chr20	47151400	47151600	E54
chr20	47151600	47152200	E52
chr20	47152200	47152600	E54
chr20	47152600	47153000	E55
chr20	47153000	47153200	E54
chr20	47153200	47153400	E55
chr20	47153400	47153600	E84
chr20	47153600	47154200	E74
chr20	47154200	47154400	E55
chr20	47154400	47154800	E38
chr20	47154800	47155400	E55
chr20	47155400	47155600	E37
chr20	47155600	47156200	E54
chr20	47156200	47156600	E53
chr20	47156600	47156800	E52
chr20	47156800	47157200	E53
chr20	47157200	47157600	E52
chr20	47157600	47157800	E58
chr20	47157800	47158200	E59
chr20	47158200	47158400	E42
chr20	47158400	47158600	E70
chr20	47158600	47159000	E43
chr20	47159000	47159200	E58
chr20	47159200	47159800	E35
chr20	47159800	47160000	E54
chr20	47160000	47160200	E55
chr20	47160200	47160600	E54
chr20	47160600	47160800	E36
chr20	47160800	47161000	E54
chr20	47161000	47161200	E37
chr20	47161200	47161800	E54
chr20	47161800	47162600	E55
chr20	47162600	47162800	E54
chr20	47162800	47166000	E74
chr20	47166000	47166200	E45
chr20	47166200	47166800	E74
chr20	47166800	47167000	E45
chr20	47167000	47167400	E74
chr20	47167400	47167600	E48
chr20	47167600	47168000	E74
chr20	47168000	47168200	E48
chr20	47168200	47169800	E74
chr20	47169800	47170000	E72
chr20	47170000	47172000	E74
chr20	47172000	47172200	E45
chr20	47172200	47172400	E72
chr20	47172400	47172600	E74
chr20	47172600	47172800	E46
chr20	47172800	47173200	E74
chr20	47173200	47173400	E79
chr20	47173400	47175400	E74
chr20	47175400	47175600	E71
chr20	47175600	47177000	E74
chr20	47177000	47177200	E72
chr20	47177200	47177800	E74
chr20	47177800	47178000	E72
chr20	47178000	47180000	E74
chr20	47180000	47180200	E72
chr20	47180200	47181400	E74
chr20	47181400	47181600	E46
chr20	47181600	47184600	E74
chr20	47184600	47184800	E48
chr20	47184800	47185000	E77
chr20	47185000	47185200	E38
chr20	47185200	47185400	E55
chr20	47185400	47185600	E37
chr20	47185600	47186000	E55
chr20	47186000	47186200	E38
chr20	47186200	47186400	E48
chr20	47186400	47186600	E80
chr20	47186600	47187400	E74
chr20	47187400	47187600	E72
chr20	47187600	47190200	E74
chr20	47190200	47190400	E48
chr20	47190400	47190600	E55
chr20	47190600	47190800	E54
chr20	47190800	47191000	E38
chr20	47191000	47191400	E55
chr20	47191400	47191600	E48
chr20	47191600	47194200	E74
chr20	47194200	47194400	E72
chr20	47194400	47194800	E74
chr20	47194800	47195000	E80
chr20	47195000	47196600	E74
chr20	47196600	47196800	E81
chr20	47196800	47197600	E74
chr20	47197600	47198000	E48
chr20	47198000	47198400	E55
chr20	47198400	47198600	E54
chr20	47198600	47198800	E53
chr20	47198800	47199000	E37
chr20	47199000	47199600	E55
chr20	47199600	47199800	E48
chr20	47199800	47201400	E74
chr20	47201400	47201600	E34
chr20	47201600	47201800	E74
chr20	47201800	47202000	E72
chr20	47202000	47203400	E74
chr20	47203400	47203600	E72
chr20	47203600	47210000	E73
chr20	47210000	47210200	E72
chr20	47210200	47211600	E74
chr20	47211600	47211800	E72
chr20	47211800	47212400	E74
chr20	47212400	47212600	E48
chr20	47212600	47213600	E74
chr20	47213600	47213800	E38
chr20	47213800	47214000	E55
chr20	47214000	47214600	E74
chr20	47214600	47214800	E48
chr20	47214800	47215800	E74
chr20	47215800	47216000	E48
chr20	47216000	47217000	E74
chr20	47217000	47217200	E48
chr20	47217200	47217400	E38
chr20	47217400	47217600	E37
chr20	47217600	47217800	E55
chr20	47217800	47223800	E74
chr20	47223800	47224000	E45
chr20	47224000	47224600	E74
chr20	47224600	47225200	E55
chr20	47225200	47225400	E54
chr20	47225400	47225600	E55
chr20	47225600	47225800	E53
chr20	47225800	47226000	E57
chr20	47226000	47226200	E70
chr20	47226200	47226400	E58
chr20	47226400	47226800	E22
chr20	47226800	47227000	E31
chr20	47227000	47227200	E52
chr20	47227200	47227400	E35
chr20	47227400	47227600	E48
chr20	47227600	47228000	E82
chr20	47228000	47230400	E74
chr20	47230400	47230600	E72
chr20	47230600	47231600	E74
chr20	47231600	47231800	E46
chr20	47231800	47233600	E74
chr20	47233600	47233800	E72
chr20	47233800	47236200	E74
chr20	47236200	47236400	E77
chr20	47236400	47236800	E74
chr20	47236800	47237000	E82
chr20	47237000	47237200	E7
chr20	47237200	47237400	E33
chr20	47237400	47237600	E30
chr20	47237600	47238000	E34
chr20	47238000	47238200	E6
chr20	47238200	47238400	E44
chr20	47238400	47238800	E7
chr20	47238800	47239200	E82
chr20	47239200	47239400	E44
chr20	47239400	47240200	E74
chr20	47240200	47240400	E48
chr20	47240400	47243000	E74
chr20	47243000	47243200	E72
chr20	47243200	47247000	E74
chr20	47247000	47247200	E78
chr20	47247200	47248800	E74
chr20	47248800	47249000	E72
chr20	47249000	47251000	E74
chr20	47251000	47251200	E72
chr20	47251200	47251800	E74
chr20	47251800	47252000	E48
chr20	47252000	47252200	E38
chr20	47252200	47252400	E55
chr20	47252400	47252600	E36
chr20	47252600	47252800	E35
chr20	47252800	47253000	E55
chr20	47253000	47253200	E48
chr20	47253200	47253600	E74
chr20	47253600	47253800	E72
chr20	47253800	47254000	E46
chr20	47254000	47254200	E45
chr20	47254200	47254400	E82
chr20	47254400	47254600	E39
chr20	47254600	47254800	E16
chr20	47254800	47255000	E57
chr20	47255000	47255200	E39
chr20	47255200	47255400	E56
chr20	47255400	47255600	E83
chr20	47255600	47255800	E16
chr20	47255800	47256000	E82
chr20	47256000	47256200	E74
chr20	47256200	47256400	E71
chr20	47256400	47261400	E74
chr20	47261400	47261600	E48
chr20	47261600	47261800	E38
chr20	47261800	47262000	E55
chr20	47262000	47262200	E48
chr20	47262200	47263400	E74
chr20	47263400	47263600	E77
chr20	47263600	47265000	E74
chr20	47265000	47265200	E48
chr20	47265200	47267600	E74
chr20	47267600	47267800	E72
chr20	47267800	47268600	E74
chr20	47268600	47268800	E13
chr20	47268800	47269400	E74
chr20	47269400	47269600	E72
chr20	47269600	47270200	E74
chr20	47270200	47270400	E72
chr20	47270400	47274200	E74
chr20	47274200	47274400	E48
chr20	47274400	47274600	E25
chr20	47274600	47274800	E16
chr20	47274800	47275200	E84
chr20	47275200	47275400	E48
chr20	47275400	47275600	E74
chr20	47275600	47275800	E55
chr20	47275800	47276000	E44
chr20	47276000	47276200	E55
chr20	47276200	47278400	E74
chr20	47278400	47278600	E49
chr20	47278600	47278800	E38
chr20	47278800	47279800	E55
chr20	47279800	47280800	E74
chr20	47280800	47281000	E72
chr20	47281000	47281600	E74
chr20	47281600	47281800	E48
chr20	47281800	47282600	E74
chr20	47282600	47282800	E48
chr20	47282800	47283600	E74
chr20	47283600	47283800	E72
chr20	47283800	47284800	E74
chr20	47284800	47285000	E72
chr20	47285000	47285200	E44
chr20	47285200	47285400	E45
chr20	47285400	47285600	E48
chr20	47285600	47286000	E72
chr20	47286000	47286200	E49
chr20	47286200	47289000	E74
chr20	47289000	47289200	E49
chr20	47289200	47289600	E74
chr20	47289600	47289800	E46
chr20	47289800	47290000	E48
chr20	47290000	47290200	E55
chr20	47290200	47290400	E56
chr20	47290400	47291200	E82
chr20	47291200	47291400	E74
chr20	47291400	47291600	E79
chr20	47291600	47293200	E74
chr20	47293200	47293400	E46
chr20	47293400	47293600	E71
chr20	47293600	47294400	E74
chr20	47294400	47294600	E82
chr20	47294600	47294800	E13
chr20	47294800	47296200	E74
chr20	47296200	47296400	E45
chr20	47296400	47296600	E55
chr20	47296600	47296800	E48
chr20	47296800	47297000	E46
chr20	47297000	47297600	E74
chr20	47297600	47298400	E82
chr20	47298400	47298600	E48
chr20	47298600	47299200	E38
chr20	47299200	47299400	E40
chr20	47299400	47299800	E35
chr20	47299800	47300200	E36
chr20	47300200	47300400	E48
chr20	47300400	47300600	E38
chr20	47300600	47300800	E37
chr20	47300800	47301000	E36
chr20	47301000	47301200	E38
chr20	47301200	47302600	E74
chr20	47302600	47302800	E72
chr20	47302800	47303000	E44
chr20	47303000	47303200	E37
chr20	47303200	47304000	E74
chr20	47304000	47304200	E46
chr20	47304200	47307000	E74
chr20	47307000	47307200	E48
chr20	47307200	47307800	E74
chr20	47307800	47308000	E77
chr20	47308000	47308800	E74
chr20	47308800	47309000	E25
chr20	47309000	47309200	E48
chr20	47309200	47311000	E74
chr20	47311000	47311200	E48
chr20	47311200	47311600	E82
chr20	47311600	47312000	E6
chr20	47312000	47312200	E7
chr20	47312200	47312400	E6
chr20	47312400	47312600	E82
chr20	47312600	47313000	E6
chr20	47313000	47313600	E82
chr20	47313600	47313800	E48
chr20	47313800	47314000	E74
chr20	47314000	47314200	E46
chr20	47314200	47314400	E74
chr20	47314400	47314600	E45
chr20	47314600	47314800	E46
chr20	47314800	47315000	E44
chr20	47315000	47315200	E77
chr20	47315200	47315400	E48
chr20	47315400	47315800	E74
chr20	47315800	47316000	E48
chr20	47316000	47316400	E37
chr20	47316400	47316600	E54
chr20	47316600	47316800	E37
chr20	47316800	47317000	E82
chr20	47317000	47317200	E7
chr20	47317200	47317400	E13
chr20	47317400	47317800	E82
chr20	47317800	47318000	E36
chr20	47318000	47318200	E44
chr20	47318200	47318600	E74
chr20	47318600	47318800	E48
chr20	47318800	47319600	E74
chr20	47319600	47319800	E46
chr20	47319800	47320000	E48
chr20	47320000	47320200	E82
chr20	47320200	47320400	E7
chr20	47320400	47320600	E5
chr20	47320600	47321000	E7
chr20	47321000	47322400	E82
chr20	47322400	47322800	E13
chr20	47322800	47323000	E45
chr20	47323000	47323600	E74
chr20	47323600	47323800	E71
chr20	47323800	47325400	E74
chr20	47325400	47325600	E36
chr20	47325600	47325800	E55
chr20	47325800	47326400	E82
chr20	47326400	47326800	E39
chr20	47326800	47327000	E13
chr20	47327000	47327200	E38
chr20	47327200	47327400	E55
chr20	47327400	47327600	E48
chr20	47327600	47327800	E36
chr20	47327800	47328000	E39
chr20	47328000	47328200	E42
chr20	47328200	47328400	E61
chr20	47328400	47329000	E63
chr20	47329000	47329400	E64
chr20	47329400	47329600	E85
chr20	47329600	47329800	E67
chr20	47329800	47330000	E64
chr20	47330000	47330800	E63
chr20	47330800	47331200	E69
chr20	47331200	47332400	E61
chr20	47332400	47334200	E63
chr20	47334200	47334400	E64
chr20	47334400	47335000	E63
chr20	47335000	47335600	E64
chr20	47335600	47335800	E67
chr20	47335800	47336000	E64
chr20	47336000	47337800	E63
chr20	47337800	47338200	E64
chr20	47338200	47338800	E67
chr20	47338800	47339000	E64
chr20	47339000	47339200	E67
chr20	47339200	47339400	E64
chr20	47339400	47339800	E63
chr20	47339800	47340400	E64
chr20	47340400	47340600	E60
chr20	47340600	47341000	E61
chr20	47341000	47341200	E42
chr20	47341200	47341400	E57
chr20	47341400	47341600	E52
chr20	47341600	47341800	E53
chr20	47341800	47342000	E52
chr20	47342000	47342200	E54
chr20	47342200	47342400	E36
chr20	47342400	47342600	E56
chr20	47342600	47342800	E45
chr20	47342800	47343200	E74
chr20	47343200	47343400	E45
chr20	47343400	47343800	E74
chr20	47343800	47344000	E48
chr20	47344000	47344200	E72
chr20	47344200	47344400	E46
chr20	47344400	47344600	E82
chr20	47344600	47344800	E48
chr20	47344800	47345000	E82
chr20	47345000	47345200	E48
chr20	47345200	47345400	E44
chr20	47345400	47345600	E16
chr20	47345600	47346400	E84
chr20	47346400	47346600	E42
chr20	47346600	47346800	E34
chr20	47346800	47347000	E42
chr20	47347000	47347200	E59
chr20	47347200	47347400	E42
chr20	47347400	47347600	E37
chr20	47347600	47347800	E48
chr20	47347800	47348000	E39
chr20	47348000	47348200	E38
chr20	47348200	47348400	E36
chr20	47348400	47348800	E38
chr20	47348800	47349000	E36
chr20	47349000	47349200	E55
chr20	47349200	47349400	E37
chr20	47349400	47349600	E55
chr20	47349600	47350000	E84
chr20	47350000	47350200	E25
chr20	47350200	47350400	E7
chr20	47350400	47350800	E13
chr20	47350800	47351000	E7
chr20	47351000	47351200	E44
chr20	47351200	47351400	E40
chr20	47351400	47351600	E68
chr20	47351600	47351800	E66
chr20	47351800	47352000	E41
chr20	47352000	47352400	E66
chr20	47352400	47352800	E62
chr20	47352800	47353400	E61
chr20	47353400	47353600	E63
chr20	47353600	47354000	E61
chr20	47354000	47354400	E63
chr20	47354400	47354600	E64
chr20	47354600	47354800	E67
chr20	47354800	47355400	E85
chr20	47355400	47355600	E64
chr20	47355600	47356000	E85
chr20	47356000	47356200	E67
chr20	47356200	47356600	E64
chr20	47356600	47357000	E63
chr20	47357000	47357400	E67
chr20	47357400	47357600	E17
chr20	47357600	47358000	E67
chr20	47358000	47358600	E63
chr20	47358600	47358800	E61
chr20	47358800	47359000	E69
chr20	47359000	47359200	E68
chr20	47359200	47359400	E62
chr20	47359400	47359600	E40
chr20	47359600	47360000	E39
chr20	47360000	47360200	E38
chr20	47360200	47360400	E82
chr20	47360400	47360600	E13
chr20	47360600	47360800	E38
chr20	47360800	47361000	E37
chr20	47361000	47361200	E55
chr20	47361200	47361400	E37
chr20	47361400	47361600	E56
chr20	47361600	47361800	E13
chr20	47361800	47362000	E16
chr20	47362000	47362400	E40
chr20	47362400	47362600	E38
chr20	47362600	47362800	E40
chr20	47362800	47363000	E16
chr20	47363000	47363200	E68
chr20	47363200	47363400	E59
chr20	47363400	47363600	E40
chr20	47363600	47364200	E63
chr20	47364200	47364400	E61
chr20	47364400	47365400	E63
chr20	47365400	47366600	E61
chr20	47366600	47366800	E62
chr20	47366800	47367400	E61
chr20	47367400	47368400	E63
chr20	47368400	47368600	E64
chr20	47368600	47369200	E63
chr20	47369200	47369800	E61
chr20	47369800	47370000	E59
chr20	47370000	47370200	E40
chr20	47370200	47370400	E58
chr20	47370400	47370600	E52
chr20	47370600	47370800	E36
chr20	47370800	47371000	E40
chr20	47371000	47371200	E41
chr20	47371200	47371400	E34
chr20	47371400	47371600	E44
chr20	47371600	47371800	E82
chr20	47371800	47372200	E38
chr20	47372200	47372400	E13
chr20	47372400	47372600	E82
chr20	47372600	47372800	E25
chr20	47372800	47373000	E16
chr20	47373000	47373200	E15
chr20	47373200	47373400	E68
chr20	47373400	47373800	E41
chr20	47373800	47374000	E68
chr20	47374000	47374200	E39
chr20	47374200	47374400	E16
chr20	47374400	47374600	E15
chr20	47374600	47375000	E62
chr20	47375000	47375400	E68
chr20	47375400	47375600	E14
chr20	47375600	47375800	E69
chr20	47375800	47376000	E61
chr20	47376000	47376800	E63
chr20	47376800	47377000	E64
chr20	47377000	47377200	E67
chr20	47377200	47377400	E85
chr20	47377400	47377600	E67
chr20	47377600	47378200	E63
chr20	47378200	47378400	E67
chr20	47378400	47378800	E63
chr20	47378800	47379000	E64
chr20	47379000	47379200	E63
chr20	47379200	47379400	E61
chr20	47379400	47379600	E42
chr20	47379600	47380000	E35
chr20	47380000	47380200	E37
chr20	47380200	47380400	E16
chr20	47380400	47380600	E82
chr20	47380600	47380800	E56
chr20	47380800	47381000	E16
chr20	47381000	47381200	E35
chr20	47381200	47381400	E38
chr20	47381400	47381600	E82
chr20	47381600	47381800	E16
chr20	47381800	47382000	E37
chr20	47382000	47382400	E55
chr20	47382400	47382600	E37
chr20	47382600	47382800	E38
chr20	47382800	47383000	E15
chr20	47383000	47383200	E38
chr20	47383200	47383400	E55
chr20	47383400	47383800	E54
chr20	47383800	47384400	E84
chr20	47384400	47384600	E16
chr20	47384600	47385200	E84
chr20	47385200	47385400	E54
chr20	47385400	47385600	E68
chr20	47385600	47386600	E60
chr20	47386600	47386800	E61
chr20	47386800	47387000	E62
chr20	47387000	47387200	E42
chr20	47387200	47387600	E35
chr20	47387600	47388000	E38
chr20	47388000	47388200	E36
chr20	47388200	47388400	E55
chr20	47388400	47388600	E84
chr20	47388600	47388800	E16
chr20	47388800	47389000	E66
chr20	47389000	47389200	E65
chr20	47389200	47389400	E63
chr20	47389400	47389600	E61
chr20	47389600	47389800	E41
chr20	47389800	47390000	E66
chr20	47390000	47390800	E62
chr20	47390800	47391000	E51
chr20	47391000	47391200	E69
chr20	47391200	47391400	E68
chr20	47391400	47391600	E36
chr20	47391600	47391800	E39
chr20	47391800	47392000	E35
chr20	47392000	47392200	E36
chr20	47392200	47392400	E38
chr20	47392400	47392800	E37
chr20	47392800	47393200	E56
chr20	47393200	47393400	E15
chr20	47393400	47393600	E16
chr20	47393600	47394000	E56
chr20	47394000	47394200	E39
chr20	47394200	47394400	E37
chr20	47394400	47394600	E48
chr20	47394600	47394800	E13
chr20	47394800	47395000	E56
chr20	47395000	47395200	E38
chr20	47395200	47395400	E84
chr20	47395400	47395600	E23
chr20	47395600	47395800	E16
chr20	47395800	47396000	E39
chr20	47396000	47396600	E13
chr20	47396600	47397000	E15
chr20	47397000	47397200	E14
chr20	47397200	47397400	E62
chr20	47397400	47398000	E64
chr20	47398000	47398600	E67
chr20	47398600	47398800	E85
chr20	47398800	47399000	E67
chr20	47399000	47400000	E85
chr20	47400000	47400200	E67
chr20	47400200	47401000	E85
chr20	47401000	47401200	E67
chr20	47401200	47401400	E85
chr20	47401400	47401600	E67
chr20	47401600	47401800	E64
chr20	47401800	47402200	E61
chr20	47402200	47402400	E59
chr20	47402400	47402600	E68
chr20	47402600	47403000	E59
chr20	47403000	47403400	E63
chr20	47403400	47403600	E61
chr20	47403600	47403800	E64
chr20	47403800	47404000	E67
chr20	47404000	47406000	E85
chr20	47406000	47406400	E67
chr20	47406400	47406600	E64
chr20	47406600	47407000	E67
chr20	47407000	47407400	E64
chr20	47407400	47408400	E63
chr20	47408400	47408600	E61
chr20	47408600	47408800	E59
chr20	47408800	47409000	E42
chr20	47409000	47409200	E52
chr20	47409200	47409400	E54
chr20	47409400	47409600	E36
chr20	47409600	47410000	E54
chr20	47410000	47410200	E55
chr20	47410200	47410400	E56
chr20	47410400	47410600	E44
chr20	47410600	47410800	E12
chr20	47410800	47411000	E8
chr20	47411000	47411200	E39
chr20	47411200	47411400	E40
chr20	47411400	47411600	E37
chr20	47411600	47411800	E35
chr20	47411800	47412000	E34
chr20	47412000	47412200	E35
chr20	47412200	47412600	E36
chr20	47412600	47412800	E56
chr20	47412800	47413400	E82
chr20	47413400	47413600	E13
chr20	47413600	47413800	E82
chr20	47413800	47414000	E57
chr20	47414000	47414200	E15
chr20	47414200	47414400	E62
chr20	47414400	47414600	E40
chr20	47414600	47414800	E50
chr20	47414800	47415200	E40
chr20	47415200	47415400	E62
chr20	47415400	47415800	E57
chr20	47415800	47416000	E62
chr20	47416000	47416200	E41
chr20	47416200	47416400	E57
chr20	47416400	47416600	E39
chr20	47416600	47416800	E36
chr20	47416800	47417000	E37
chr20	47417000	47417200	E39
chr20	47417200	47417400	E35
chr20	47417400	47417600	E38
chr20	47417600	47417800	E54
chr20	47417800	47418000	E37
chr20	47418000	47418200	E35
chr20	47418200	47418800	E48
chr20	47418800	47419000	E37
chr20	47419000	47419200	E84
chr20	47419200	47419400	E35
chr20	47419400	47419600	E53
chr20	47419600	47419800	E52
chr20	47419800	47420000	E42
chr20	47420000	47420600	E35
chr20	47420600	47420800	E37
chr20	47420800	47421000	E36
chr20	47421000	47421200	E53
chr20	47421200	47421400	E37
chr20	47421400	47421600	E38
chr20	47421600	47421800	E55
chr20	47421800	47422000	E48
chr20	47422000	47422200	E38
chr20	47422200	47422600	E36
chr20	47422600	47422800	E34
chr20	47422800	47423000	E35
chr20	47423000	47423200	E55
chr20	47423200	47423400	E37
chr20	47423400	47423600	E36
chr20	47423600	47423800	E38
chr20	47423800	47424000	E35
chr20	47424000	47424200	E55
chr20	47424200	47424400	E36
chr20	47424400	47424600	E48
chr20	47424600	47425000	E55
chr20	47425000	47425200	E36
chr20	47425200	47425800	E55
chr20	47425800	47426000	E38
chr20	47426000	47426200	E56
chr20	47426200	47426400	E13
chr20	47426400	47426600	E5
chr20	47426600	47426800	E6
chr20	47426800	47427200	E34
chr20	47427200	47427400	E44
chr20	47427400	47427800	E36
chr20	47427800	47428000	E55
chr20	47428000	47428200	E82
chr20	47428200	47428400	E38
chr20	47428400	47428800	E82
chr20	47428800	47429000	E25
chr20	47429000	47429200	E38
chr20	47429200	47429400	E82
chr20	47429400	47429600	E7
chr20	47429600	47430000	E13
chr20	47430000	47430200	E25
chr20	47430200	47430400	E82
chr20	47430400	47430600	E57
chr20	47430600	47430800	E55
chr20	47430800	47431200	E38
chr20	47431200	47431400	E48
chr20	47431400	47431600	E82
chr20	47431600	47431800	E16
chr20	47431800	47432000	E57
chr20	47432000	47432400	E59
chr20	47432400	47432600	E36
chr20	47432600	47432800	E38
chr20	47432800	47433000	E40
chr20	47433000	47433200	E39
chr20	47433200	47433400	E57
chr20	47433400	47433600	E62
chr20	47433600	47433800	E61
chr20	47433800	47434800	E63
chr20	47434800	47435200	E67
chr20	47435200	47435600	E85
chr20	47435600	47435800	E67
chr20	47435800	47436200	E63
chr20	47436200	47436400	E61
chr20	47436400	47436600	E59
chr20	47436600	47436800	E43
chr20	47436800	47437000	E59
chr20	47437000	47437200	E68
chr20	47437200	47437400	E42
chr20	47437400	47437600	E58
chr20	47437600	47437800	E40
chr20	47437800	47438000	E61
chr20	47438000	47438200	E60
chr20	47438200	47439000	E64
chr20	47439000	47439200	E67
chr20	47439200	47442000	E85
chr20	47442000	47442400	E19
chr20	47442400	47442600	E20
chr20	47442600	47443200	E19
chr20	47443200	47443400	E20
chr20	47443400	47444200	E19
chr20	47444200	47444600	E20
chr20	47444600	47444800	E85
chr20	47444800	47445000	E19
chr20	47445000	47445200	E20
chr20	47445200	47445600	E85
chr20	47445600	47445800	E28
chr20	47445800	47446000	E22
chr20	47446000	47446200	E32
chr20	47446200	47446400	E55
chr20	47446400	47446600	E54
chr20	47446600	47446800	E57
chr20	47446800	47447000	E55
chr20	47447000	47447200	E53
chr20	47447200	47447400	E54
chr20	47447400	47447600	E52
chr20	47447600	47447800	E40
chr20	47447800	47448000	E68
chr20	47448000	47448200	E61
chr20	47448200	47449000	E64
chr20	47449000	47449400	E63
chr20	47449400	47449600	E61
chr20	47449600	47449800	E40
chr20	47449800	47450800	E82
chr20	47450800	47451000	E7
chr20	47451000	47451200	E13
chr20	47451200	47451400	E45
chr20	47451400	47451600	E48
chr20	47451600	47451800	E82
chr20	47451800	47452000	E13
chr20	47452000	47452200	E39
chr20	47452200	47452400	E38
chr20	47452400	47452800	E55
chr20	47452800	47453200	E54
chr20	47453200	47453800	E55
chr20	47453800	47454400	E74
chr20	47454400	47454800	E82
chr20	47454800	47455000	E15
chr20	47455000	47455200	E68
chr20	47455200	47455400	E64
chr20	47455400	47455600	E67
chr20	47455600	47456000	E85
chr20	47456000	47456200	E67
chr20	47456200	47456400	E61
chr20	47456400	47456600	E59
chr20	47456600	47456800	E42
chr20	47456800	47457000	E38
chr20	47457000	47457200	E55
chr20	47457200	47457600	E56
chr20	47457600	47457800	E57
chr20	47457800	47458000	E56
chr20	47458000	47458400	E35
chr20	47458400	47459000	E59
chr20	47459000	47459200	E61
chr20	47459200	47459400	E42
chr20	47459400	47459600	E35
chr20	47459600	47459800	E59
chr20	47459800	47460000	E36
chr20	47460000	47460200	E57
chr20	47460200	47460400	E37
chr20	47460400	47460600	E57
chr20	47460600	47460800	E84
chr20	47460800	47461000	E56
chr20	47461000	47461200	E84
chr20	47461200	47461400	E82
chr20	47461400	47461600	E48
chr20	47461600	47461800	E56
chr20	47461800	47462000	E15
chr20	47462000	47462200	E68
chr20	47462200	47462400	E59
chr20	47462400	47462600	E61
chr20	47462600	47463000	E63
chr20	47463000	47463200	E67
chr20	47463200	47463400	E85
chr20	47463400	47464200	E67
chr20	47464200	47464400	E63
chr20	47464400	47464600	E64
chr20	47464600	47464800	E63
chr20	47464800	47465200	E58
chr20	47465200	47465400	E57
chr20	47465400	47465600	E40
chr20	47465600	47465800	E16
chr20	47465800	47466200	E15
chr20	47466200	47466400	E16
chr20	47466400	47466600	E56
chr20	47466600	47466800	E16
chr20	47466800	47467000	E36
chr20	47467000	47467200	E13
chr20	47467200	47467600	E39
chr20	47467600	47467800	E13
chr20	47467800	47468000	E35
chr20	47468000	47469600	E82
chr20	47469600	47469800	E13
chr20	47469800	47470000	E82
chr20	47470000	47470200	E48
chr20	47470200	47470400	E37
chr20	47470400	47470600	E16
chr20	47470600	47470800	E56
chr20	47470800	47471000	E22
chr20	47471000	47471200	E57
chr20	47471200	47471400	E70
chr20	47471400	47471600	E40
chr20	47471600	47471800	E70
chr20	47471800	47472000	E31
chr20	47472000	47472200	E84
chr20	47472200	47472400	E23
chr20	47472400	47473000	E82
chr20	47473000	47473200	E38
chr20	47473200	47473400	E36
chr20	47473400	47473600	E13
chr20	47473600	47473800	E39
chr20	47473800	47474200	E13
chr20	47474200	47474400	E8
chr20	47474400	47474600	E34
chr20	47474600	47475000	E13
chr20	47475000	47475200	E56
chr20	47475200	47475400	E13
chr20	47475400	47475600	E82
chr20	47475600	47475800	E36
chr20	47475800	47476200	E58
chr20	47476200	47476400	E42
chr20	47476400	47476600	E59
chr20	47476600	47476800	E61
chr20	47476800	47477000	E59
chr20	47477000	47477400	E61
chr20	47477400	47477800	E63
chr20	47477800	47478200	E64
chr20	47478200	47478400	E63
chr20	47478400	47479200	E61
chr20	47479200	47479400	E42
chr20	47479400	47479800	E35
chr20	47479800	47480000	E57
chr20	47480000	47480200	E35
chr20	47480200	47480400	E34
chr20	47480400	47480600	E37
chr20	47480600	47480800	E38
chr20	47480800	47481000	E36
chr20	47481000	47481200	E41
chr20	47481200	47481600	E61
chr20	47481600	47482000	E66
chr20	47482000	47482200	E41
chr20	47482200	47482400	E34
chr20	47482400	47482600	E42
chr20	47482600	47482800	E34
chr20	47482800	47483000	E41
chr20	47483000	47483200	E42
chr20	47483200	47483600	E59
chr20	47483600	47483800	E61
chr20	47483800	47484000	E42
chr20	47484000	47484200	E35
chr20	47484200	47484600	E36
chr20	47484600	47484800	E25
chr20	47484800	47485000	E74
chr20	47485000	47485200	E72
chr20	47485200	47486600	E74
chr20	47486600	47486800	E45
chr20	47486800	47487000	E37
chr20	47487000	47487200	E40
chr20	47487200	47487400	E37
chr20	47487400	47488400	E55
chr20	47488400	47488600	E37
chr20	47488600	47488800	E38
chr20	47488800	47490000	E63
chr20	47490000	47490200	E61
chr20	47490200	47490400	E41
chr20	47490400	47490600	E7
chr20	47490600	47490800	E13
chr20	47490800	47491000	E7
chr20	47491000	47492000	E82
chr20	47492000	47492200	E48
chr20	47492200	47492400	E34
chr20	47492400	47492600	E48
chr20	47492600	47493000	E39
chr20	47493000	47493200	E37
chr20	47493200	47493400	E7
chr20	47493400	47493600	E35
chr20	47493600	47493800	E37
chr20	47493800	47494000	E31
chr20	47494000	47494200	E36
chr20	47494200	47494400	E37
chr20	47494400	47494800	E55
chr20	47494800	47495000	E38
chr20	47495000	47496000	E74
chr20	47496000	47496200	E72
chr20	47496200	47496600	E46
chr20	47496600	47497400	E74
chr20	47497400	47497600	E81
chr20	47497600	47498000	E48
chr20	47498000	47498200	E72
chr20	47498200	47498600	E74
chr20	47498600	47498800	E76
chr20	47498800	47499600	E74
chr20	47499600	47499800	E44
chr20	47499800	47500400	E82
chr20	47500400	47500600	E46
chr20	47500600	47501600	E74
chr20	47501600	47501800	E72
chr20	47501800	47502600	E74
chr20	47502600	47502800	E37
chr20	47502800	47503600	E82
chr20	47503600	47503800	E56
chr20	47503800	47504400	E55
chr20	47504400	47504800	E54
chr20	47504800	47505000	E36
chr20	47505000	47505200	E37
chr20	47505200	47505400	E36
chr20	47505400	47505600	E57
chr20	47505600	47505800	E16
chr20	47505800	47506000	E22
chr20	47506000	47506200	E35
chr20	47506200	47506400	E42
chr20	47506400	47506600	E40
chr20	47506600	47506800	E37
chr20	47506800	47507000	E36
chr20	47507000	47507200	E55
chr20	47507200	47507400	E36
chr20	47507400	47507600	E38
chr20	47507600	47508200	E55
chr20	47508200	47508600	E37
chr20	47508600	47509000	E55
chr20	47509000	47509200	E48
chr20	47509200	47510000	E74
chr20	47510000	47510200	E72
chr20	47510200	47510400	E44
chr20	47510400	47510600	E45
chr20	47510600	47511600	E74
chr20	47511600	47512000	E72
chr20	47512000	47512200	E74
chr20	47512200	47512400	E48
chr20	47512400	47513200	E74
chr20	47513200	47513400	E44
chr20	47513400	47513800	E7
chr20	47513800	47514000	E38
chr20	47514000	47515000	E41
chr20	47515000	47515200	E34
chr20	47515200	47515400	E36
chr20	47515400	47515600	E55
chr20	47515600	47515800	E35
chr20	47515800	47516000	E82
chr20	47516000	47516200	E7
chr20	47516200	47516800	E82
chr20	47516800	47517000	E7
chr20	47517000	47517200	E82
chr20	47517200	47517400	E7
chr20	47517400	47518400	E82
chr20	47518400	47518600	E38
chr20	47518600	47518800	E84
chr20	47518800	47519000	E16
chr20	47519000	47519200	E56
chr20	47519200	47519400	E13
chr20	47519400	47519600	E7
chr20	47519600	47519800	E6
chr20	47519800	47520000	E45
chr20	47520000	47520200	E48
chr20	47520200	47520400	E36
chr20	47520400	47520600	E55
chr20	47520600	47520800	E48
chr20	47520800	47521000	E44
chr20	47521000	47521200	E62
chr20	47521200	47521400	E67
chr20	47521400	47521600	E85
chr20	47521600	47521800	E67
chr20	47521800	47522000	E16
chr20	47522000	47522200	E39
chr20	47522200	47522400	E82
chr20	47522400	47522600	E84
chr20	47522600	47523000	E54
chr20	47523000	47523600	E55
chr20	47523600	47523800	E54
chr20	47523800	47524000	E34
chr20	47524000	47524200	E42
chr20	47524200	47524400	E35
chr20	47524400	47524600	E57
chr20	47524600	47524800	E52
chr20	47524800	47525000	E54
chr20	47525000	47526800	E55
chr20	47526800	47527000	E84
chr20	47527000	47527400	E54
chr20	47527400	47527600	E84
chr20	47527600	47527800	E40
chr20	47527800	47528000	E39
chr20	47528000	47528200	E34
chr20	47528200	47528400	E40
chr20	47528400	47528600	E66
chr20	47528600	47528800	E41
chr20	47528800	47529400	E66
chr20	47529400	47529600	E8
chr20	47529600	47529800	E6
chr20	47529800	47530200	E44
chr20	47530200	47530400	E36
chr20	47530400	47530600	E33
chr20	47530600	47530800	E38
chr20	47530800	47531000	E55
chr20	47531000	47531200	E38
chr20	47531200	47531400	E6
chr20	47531400	47531600	E82
chr20	47531600	47535600	E74
chr20	47535600	47535800	E13
chr20	47535800	47536000	E82
chr20	47536000	47536200	E7
chr20	47536200	47536600	E82
chr20	47536600	47536800	E7
chr20	47536800	47537000	E23
chr20	47537000	47537200	E30
chr20	47537200	47537400	E28
chr20	47537400	47537800	E85
chr20	47537800	47538200	E19
chr20	47538200	47539000	E20
chr20	47539000	47539200	E85
chr20	47539200	47539400	E20
chr20	47539400	47541600	E85
chr20	47541600	47541800	E1
chr20	47541800	47542400	E66
chr20	47542400	47542600	E64
chr20	47542600	47542800	E67
chr20	47542800	47543400	E64
chr20	47543400	47543600	E60
chr20	47543600	47543800	E41
chr20	47543800	47544000	E7
chr20	47544000	47544200	E82
chr20	47544200	47544400	E13
chr20	47544400	47544600	E7
chr20	47544600	47544800	E82
chr20	47544800	47545000	E44
chr20	47545000	47545200	E6
chr20	47545200	47545600	E82
chr20	47545600	47545800	E13
chr20	47545800	47546000	E82
chr20	47546000	47546200	E44
chr20	47546200	47547600	E82
chr20	47547600	47547800	E25
chr20	47547800	47549600	E82
chr20	47549600	47549800	E6
chr20	47549800	47550000	E5
chr20	47550000	47550200	E8
chr20	47550200	47550800	E4
chr20	47550800	47551200	E2
chr20	47551200	47551400	E1
chr20	47551400	47551600	E2
chr20	47551600	47551800	E66
chr20	47551800	47552000	E50
chr20	47552000	47552400	E41
chr20	47552400	47552600	E34
chr20	47552600	47553000	E74
chr20	47553000	47553200	E44
chr20	47553200	47554200	E82
chr20	47554200	47554600	E13
chr20	47554600	47555000	E82
chr20	47555000	47555200	E7
chr20	47555200	47557200	E82
chr20	47557200	47557400	E48
chr20	47557400	47558000	E82
chr20	47558000	47558200	E46
chr20	47558200	47558400	E74
chr20	47558400	47558600	E46
chr20	47558600	47560000	E74
chr20	47560000	47560200	E72
chr20	47560200	47561000	E74
chr20	47561000	47561200	E77
chr20	47561200	47564000	E74
chr20	47564000	47564200	E72
chr20	47564200	47564600	E74
chr20	47564600	47564800	E48
chr20	47564800	47565000	E76
chr20	47565000	47565200	E46
chr20	47565200	47565600	E74
chr20	47565600	47565800	E45
chr20	47565800	47566400	E74
chr20	47566400	47566600	E48
chr20	47566600	47568200	E74
chr20	47568200	47568400	E79
chr20	47568400	47570200	E74
chr20	47570200	47570800	E72
chr20	47570800	47571800	E74
chr20	47571800	47572000	E13
chr20	47572000	47574000	E74
chr20	47574000	47574200	E71
chr20	47574200	47575400	E74
chr20	47575400	47575600	E46
chr20	47575600	47578800	E74
chr20	47578800	47579000	E45
chr20	47579000	47579200	E48
chr20	47579200	47579600	E74
chr20	47579600	47579800	E72
chr20	47579800	47581600	E74
chr20	47581600	47582000	E72
chr20	47582000	47583400	E74
chr20	47583400	47583600	E46
chr20	47583600	47585400	E74
chr20	47585400	47585600	E45
chr20	47585600	47586800	E74
chr20	47586800	47587200	E72
chr20	47587200	47587400	E45
chr20	47587400	47587800	E82
chr20	47587800	47588000	E46
chr20	47588000	47589400	E74
chr20	47589400	47589600	E75
chr20	47589600	47592200	E74
chr20	47592200	47592400	E71
chr20	47592400	47592800	E74
chr20	47592800	47593000	E48
chr20	47593000	47595000	E74
chr20	47595000	47595200	E75
chr20	47595200	47595400	E74
chr20	47595400	47595600	E72
chr20	47595600	47597800	E74
chr20	47597800	47598000	E48
chr20	47598000	47599200	E74
chr20	47599200	47599400	E72
chr20	47599400	47600000	E74
chr20	47600000	47600200	E80
chr20	47600200	47604200	E74
chr20	47604200	47605200	E82
chr20	47605200	47605400	E25
chr20	47605400	47606400	E82
chr20	47606400	47606600	E7
chr20	47606600	47607000	E82
chr20	47607000	47610200	E74
chr20	47610200	47610400	E72
chr20	47610400	47615400	E74
chr20	47615400	47615600	E72
chr20	47615600	47615800	E48
chr20	47615800	47616000	E74
chr20	47616000	47616200	E13
chr20	47616200	47616400	E82
chr20	47616400	47616600	E6
chr20	47616600	47616800	E82
chr20	47616800	47617000	E72
chr20	47617000	47617400	E74
chr20	47617400	47617600	E48
chr20	47617600	47618000	E74
chr20	47618000	47618200	E82
chr20	47618200	47618400	E13
chr20	47618400	47618800	E82
chr20	47618800	47619000	E48
chr20	47619000	47619200	E45
chr20	47619200	47620200	E74
chr20	47620200	47620400	E48
chr20	47620400	47620800	E74
chr20	47620800	47621000	E48
chr20	47621000	47625600	E74
chr20	47625600	47625800	E76
chr20	47625800	47626200	E74
chr20	47626200	47626400	E25
chr20	47626400	47626600	E74
chr20	47626600	47626800	E72
chr20	47626800	47627000	E74
chr20	47627000	47627200	E45
chr20	47627200	47627800	E74
chr20	47627800	47628000	E46
chr20	47628000	47629200	E74
chr20	47629200	47629400	E25
chr20	47629400	47630000	E74
chr20	47630000	47630200	E48
chr20	47630200	47630800	E74
chr20	47630800	47631000	E72
chr20	47631000	47631400	E74
chr20	47631400	47631600	E81
chr20	47631600	47634400	E74
chr20	47634400	47634600	E72
chr20	47634600	47635800	E74
chr20	47635800	47636000	E13
chr20	47636000	47637600	E74
chr20	47637600	47637800	E72
chr20	47637800	47639800	E74
chr20	47639800	47640000	E72
chr20	47640000	47640400	E74
chr20	47640400	47640600	E79
chr20	47640600	47640800	E48
chr20	47640800	47643600	E74
chr20	47643600	47643800	E72
chr20	47643800	47645600	E74
chr20	47645600	47645800	E48
chr20	47645800	47646400	E74
chr20	47646400	47646800	E82
chr20	47646800	47650600	E74
chr20	47650600	47650800	E48
chr20	47650800	47653400	E74
chr20	47653400	47653600	E7
chr20	47653600	47653800	E44
chr20	47653800	47654000	E6
chr20	47654000	47654200	E34
chr20	47654200	47654400	E42
chr20	47654400	47654600	E61
chr20	47654600	47655000	E66
chr20	47655000	47655200	E62
chr20	47655200	47655400	E68
chr20	47655400	47656000	E38
chr20	47656000	47656200	E48
chr20	47656200	47657200	E74
chr20	47657200	47657600	E72
chr20	47657600	47659400	E74
chr20	47659400	47659600	E82
chr20	47659600	47659800	E13
chr20	47659800	47660000	E83
chr20	47660000	47661000	E82
chr20	47661000	47661200	E77
chr20	47661200	47661400	E35
chr20	47661400	47661600	E34
chr20	47661600	47661800	E43
chr20	47661800	47662000	E28
chr20	47662000	47662600	E85
chr20	47662600	47662800	E20
chr20	47662800	47663000	E85
chr20	47663000	47663200	E20
chr20	47663200	47664200	E19
chr20	47664200	47664400	E20
chr20	47664400	47664800	E28
chr20	47664800	47665000	E26
chr20	47665000	47665400	E30
chr20	47665400	47665600	E31
chr20	47665600	47665800	E32
chr20	47665800	47666000	E33
chr20	47666000	47666200	E30
chr20	47666200	47666400	E41
chr20	47666400	47666600	E70
chr20	47666600	47666800	E9
chr20	47666800	47667000	E4
chr20	47667000	47667200	E34
chr20	47667200	47667600	E3
chr20	47667600	47667800	E5
chr20	47667800	47668000	E34
chr20	47668000	47668200	E41
chr20	47668200	47668400	E3
chr20	47668400	47668600	E11
chr20	47668600	47669200	E65
chr20	47669200	47669400	E64
chr20	47669400	47669600	E67
chr20	47669600	47669800	E64
chr20	47669800	47670000	E1
chr20	47670000	47670200	E67
chr20	47670200	47670400	E64
chr20	47670400	47671000	E67
chr20	47671000	47671400	E1
chr20	47671400	47671800	E65
chr20	47671800	47672000	E9
chr20	47672000	47672200	E11
chr20	47672200	47672600	E12
chr20	47672600	47672800	E8
chr20	47672800	47676400	E82
chr20	47676400	47676600	E25
chr20	47676600	47677000	E74
chr20	47677000	47677200	E79
chr20	47677200	47677400	E45
chr20	47677400	47677600	E38
chr20	47677600	47677800	E74
chr20	47677800	47678200	E46
chr20	47678200	47678400	E45
chr20	47678400	47679800	E82
chr20	47679800	47680000	E13
chr20	47680000	47680200	E82
chr20	47680200	47680400	E48
chr20	47680400	47682200	E74
chr20	47682200	47682400	E48
chr20	47682400	47682600	E44
chr20	47682600	47685800	E74
chr20	47685800	47687600	E82
chr20	47687600	47687800	E25
chr20	47687800	47689200	E74
chr20	47689200	47689400	E77
chr20	47689400	47689800	E74
chr20	47689800	47690000	E48
chr20	47690000	47690200	E46
chr20	47690200	47692800	E74
chr20	47692800	47693000	E45
chr20	47693000	47694600	E74
chr20	47694600	47695000	E82
chr20	47695000	47695200	E25
chr20	47695200	47697400	E74
chr20	47697400	47697600	E48
chr20	47697600	47697800	E72
chr20	47697800	47699400	E74
chr20	47699400	47699600	E55
chr20	47699600	47699800	E37
chr20	47699800	47700000	E55
chr20	47700000	47700200	E54
chr20	47700200	47700400	E25
chr20	47700400	47703400	E74
chr20	47703400	47703600	E78
chr20	47703600	47706000	E74
chr20	47706000	47706200	E25
chr20	47706200	47706400	E82
chr20	47706400	47706600	E74
chr20	47706600	47706800	E48
chr20	47706800	47707000	E82
chr20	47707000	47707400	E74
chr20	47707400	47708200	E82
chr20	47708200	47708400	E7
chr20	47708400	47708600	E82
chr20	47708600	47708800	E25
chr20	47708800	47709400	E74
chr20	47709400	47709600	E72
chr20	47709600	47710200	E74
chr20	47710200	47710400	E46
chr20	47710400	47711200	E74
chr20	47711200	47711400	E72
chr20	47711400	47712000	E74
chr20	47712000	47712200	E45
chr20	47712200	47713400	E74
chr20	47713400	47713600	E46
chr20	47713600	47715600	E74
chr20	47715600	47715800	E55
chr20	47715800	47716000	E35
chr20	47716000	47716200	E38
chr20	47716200	47716800	E82
chr20	47716800	47717000	E7
chr20	47717000	47717200	E50
chr20	47717200	47717600	E41
chr20	47717600	47717800	E44
chr20	47717800	47718200	E7
chr20	47718200	47718400	E82
chr20	47718400	47718600	E13
chr20	47718600	47719800	E74
chr20	47719800	47720000	E48
chr20	47720000	47722000	E74
chr20	47722000	47722400	E72
chr20	47722400	47722600	E74
chr20	47722600	47722800	E25
chr20	47722800	47723000	E48
chr20	47723000	47723600	E82
chr20	47723600	47723800	E44
chr20	47723800	47724000	E48
chr20	47724000	47724400	E74
chr20	47724400	47724600	E72
chr20	47724600	47725200	E74
chr20	47725200	47725400	E45
chr20	47725400	47725800	E74
chr20	47725800	47726000	E48
chr20	47726000	47726600	E74
chr20	47726600	47726800	E72
chr20	47726800	47728600	E74
chr20	47728600	47728800	E48
chr20	47728800	47729200	E74
chr20	47729200	47729400	E48
chr20	47729400	47729800	E74
chr20	47729800	47730000	E48
chr20	47730000	47732400	E74
chr20	47732400	47732600	E71
chr20	47732600	47733000	E74
chr20	47733000	47733200	E72
chr20	47733200	47734400	E74
chr20	47734400	47734600	E71
chr20	47734600	47738200	E74
chr20	47738200	47738400	E44
chr20	47738400	47738600	E72
chr20	47738600	47738800	E74
chr20	47738800	47739000	E72
chr20	47739000	47739800	E74
chr20	47739800	47740000	E45
chr20	47740000	47740600	E74
chr20	47740600	47741000	E72
chr20	47741000	47742200	E74
chr20	47742200	47742400	E46
chr20	47742400	47744400	E74
chr20	47744400	47744600	E72
chr20	47744600	47746000	E74
chr20	47746000	47746200	E46
chr20	47746200	47747200	E74
chr20	47747200	47747600	E72
chr20	47747600	47747800	E45
chr20	47747800	47748600	E74
chr20	47748600	47748800	E48
chr20	47748800	47749000	E74
chr20	47749000	47749200	E72
chr20	47749200	47749400	E74
chr20	47749400	47749600	E84
chr20	47749600	47749800	E23
chr20	47749800	47750000	E79
chr20	47750000	47750200	E74
chr20	47750200	47750400	E48
chr20	47750400	47752000	E74
chr20	47752000	47752200	E48
chr20	47752200	47753200	E74
chr20	47753200	47753400	E45
chr20	47753400	47753600	E49
chr20	47753600	47754600	E74
chr20	47754600	47754800	E71
chr20	47754800	47755200	E55
chr20	47755200	47755400	E46
chr20	47755400	47756000	E74
chr20	47756000	47756800	E82
chr20	47756800	47757200	E22
chr20	47757200	47757400	E32
chr20	47757400	47757600	E31
chr20	47757600	47757800	E48
chr20	47757800	47758000	E55
chr20	47758000	47758200	E36
chr20	47758200	47758400	E38
chr20	47758400	47758600	E37
chr20	47758600	47759000	E55
chr20	47759000	47760200	E74
chr20	47760200	47760400	E82
chr20	47760400	47760600	E16
chr20	47760600	47761400	E82
chr20	47761400	47762800	E74
chr20	47762800	47763000	E84
chr20	47763000	47763800	E74
chr20	47763800	47764000	E72
chr20	47764000	47766400	E74
chr20	47766400	47766600	E48
chr20	47766600	47768600	E74
chr20	47768600	47768800	E72
chr20	47768800	47769200	E74
chr20	47769200	47769600	E82
chr20	47769600	47769800	E45
chr20	47769800	47771200	E74
chr20	47771200	47771400	E13
chr20	47771400	47771800	E82
chr20	47771800	47772000	E25
chr20	47772000	47772200	E48
chr20	47772200	47775000	E74
chr20	47775000	47775200	E72
chr20	47775200	47776600	E74
chr20	47776600	47777000	E25
chr20	47777000	47777200	E23
chr20	47777200	47777600	E84
chr20	47777600	47777800	E16
chr20	47777800	47778000	E58
chr20	47778000	47778200	E43
chr20	47778200	47778400	E57
chr20	47778400	47778600	E34
chr20	47778600	47778800	E35
chr20	47778800	47779200	E55
chr20	47779200	47779400	E37
chr20	47779400	47779600	E48
chr20	47779600	47779800	E36
chr20	47779800	47780000	E55
chr20	47780000	47780200	E38
chr20	47780200	47780400	E15
chr20	47780400	47780600	E41
chr20	47780600	47780800	E57
chr20	47780800	47781000	E39
chr20	47781000	47781200	E42
chr20	47781200	47781400	E58
chr20	47781400	47781600	E59
chr20	47781600	47782000	E63
chr20	47782000	47782200	E67
chr20	47782200	47782400	E64
chr20	47782400	47782600	E67
chr20	47782600	47784600	E85
chr20	47784600	47785400	E67
chr20	47785400	47786000	E64
chr20	47786000	47786200	E69
chr20	47786200	47786400	E70
chr20	47786400	47786600	E60
chr20	47786600	47786800	E40
chr20	47786800	47787000	E35
chr20	47787000	47787200	E56
chr20	47787200	47787400	E84
chr20	47787400	47787600	E23
chr20	47787600	47787800	E82
chr20	47787800	47788200	E7
chr20	47788200	47788400	E12
chr20	47788400	47788600	E9
chr20	47788600	47788800	E10
chr20	47788800	47789000	E69
chr20	47789000	47789200	E14
chr20	47789200	47789600	E66
chr20	47789600	47789800	E41
chr20	47789800	47790000	E40
chr20	47790000	47790200	E8
chr20	47790200	47790600	E13
chr20	47790600	47790800	E25
chr20	47790800	47791200	E82
chr20	47791200	47791600	E44
chr20	47791600	47791800	E45
chr20	47791800	47792600	E55
chr20	47792600	47792800	E38
chr20	47792800	47793000	E7
chr20	47793000	47793200	E12
chr20	47793200	47793400	E5
chr20	47793400	47793600	E41
chr20	47793600	47793800	E35
chr20	47793800	47794000	E42
chr20	47794000	47794200	E38
chr20	47794200	47794400	E13
chr20	47794400	47794600	E12
chr20	47794600	47795000	E8
chr20	47795000	47795200	E41
chr20	47795200	47795400	E9
chr20	47795400	47795600	E3
chr20	47795600	47795800	E65
chr20	47795800	47796000	E1
chr20	47796000	47796800	E85
chr20	47796800	47797000	E67
chr20	47797000	47797400	E66
chr20	47797400	47797600	E9
chr20	47797600	47797800	E22
chr20	47797800	47798000	E40
chr20	47798000	47798200	E35
chr20	47798200	47798400	E40
chr20	47798400	47798800	E16
chr20	47798800	47799000	E56
chr20	47799000	47799400	E42
chr20	47799400	47799600	E40
chr20	47799600	47799800	E68
chr20	47799800	47800000	E61
chr20	47800000	47800200	E15
chr20	47800200	47800400	E82
chr20	47800400	47800600	E31
chr20	47800600	47800800	E77
chr20	47800800	47801000	E44
chr20	47801000	47801200	E82
chr20	47801200	47801400	E7
chr20	47801400	47801600	E32
chr20	47801600	47801800	E22
chr20	47801800	47802000	E1
chr20	47802000	47802200	E51
chr20	47802200	47802600	E30
chr20	47802600	47802800	E33
chr20	47802800	47803000	E29
chr20	47803000	47803200	E21
chr20	47803200	47803400	E20
chr20	47803400	47804000	E19
chr20	47804000	47804400	E20
chr20	47804400	47804600	E19
chr20	47804600	47804800	E20
chr20	47804800	47805000	E85
chr20	47805000	47805200	E51
chr20	47805200	47805400	E85
chr20	47805400	47805600	E43
chr20	47805600	47805800	E36
chr20	47805800	47808000	E74
chr20	47808000	47808200	E44
chr20	47808200	47813800	E74
chr20	47813800	47814000	E48
chr20	47814000	47814600	E74
chr20	47814600	47814800	E45
chr20	47814800	47816000	E74
chr20	47816000	47816200	E78
chr20	47816200	47817000	E74
chr20	47817000	47817600	E72
chr20	47817600	47818800	E74
chr20	47818800	47819000	E72
chr20	47819000	47819200	E45
chr20	47819200	47821000	E74
chr20	47821000	47821200	E46
chr20	47821200	47821400	E74
chr20	47821400	47821600	E72
chr20	47821600	47821800	E74
chr20	47821800	47822000	E72
chr20	47822000	47822200	E74
chr20	47822200	47822400	E80
chr20	47822400	47823400	E74
chr20	47823400	47823600	E71
chr20	47823600	47824400	E74
chr20	47824400	47824600	E46
chr20	47824600	47826200	E74
chr20	47826200	47826400	E72
chr20	47826400	47826600	E74
chr20	47826600	47826800	E71
chr20	47826800	47827000	E74
chr20	47827000	47827200	E81
chr20	47827200	47830000	E74
chr20	47830000	47830200	E38
chr20	47830200	47831000	E74
chr20	47831000	47831200	E45
chr20	47831200	47831400	E74
chr20	47831400	47831600	E44
chr20	47831600	47831800	E48
chr20	47831800	47832600	E74
chr20	47832600	47832800	E48
chr20	47832800	47833200	E7
chr20	47833200	47833400	E5
chr20	47833400	47833800	E60
chr20	47833800	47834000	E70
chr20	47834000	47834200	E15
chr20	47834200	47834400	E56
chr20	47834400	47834600	E44
chr20	47834600	47835000	E82
chr20	47835000	47835200	E57
chr20	47835200	47835400	E59
chr20	47835400	47835800	E85
chr20	47835800	47836600	E19
chr20	47836600	47837000	E28
chr20	47837000	47837200	E29
chr20	47837200	47837400	E33
chr20	47837400	47837600	E38
chr20	47837600	47837800	E35
chr20	47837800	47838000	E55
chr20	47838000	47838200	E48
chr20	47838200	47838400	E55
chr20	47838400	47839200	E74
chr20	47839200	47839400	E44
chr20	47839400	47840000	E74
chr20	47840000	47840200	E72
chr20	47840200	47840400	E82
chr20	47840400	47840600	E44
chr20	47840600	47841000	E74
chr20	47841000	47841400	E72
chr20	47841400	47842200	E74
chr20	47842200	47842400	E48
chr20	47842400	47843600	E74
chr20	47843600	47843800	E46
chr20	47843800	47844800	E74
chr20	47844800	47845000	E71
chr20	47845000	47845400	E74
chr20	47845400	47845600	E72
chr20	47845600	47845800	E48
chr20	47845800	47846200	E74
chr20	47846200	47846600	E37
chr20	47846600	47846800	E38
chr20	47846800	47847200	E9
chr20	47847200	47847600	E41
chr20	47847600	47847800	E40
chr20	47847800	47848000	E38
chr20	47848000	47849000	E74
chr20	47849000	47849200	E72
chr20	47849200	47849400	E74
chr20	47849400	47849600	E72
chr20	47849600	47850600	E74
chr20	47850600	47850800	E46
chr20	47850800	47852800	E74
chr20	47852800	47853000	E72
chr20	47853000	47853800	E74
chr20	47853800	47854000	E48
chr20	47854000	47855600	E74
chr20	47855600	47855800	E72
chr20	47855800	47857800	E74
chr20	47857800	47858000	E72
chr20	47858000	47860000	E74
chr20	47860000	47860200	E48
chr20	47860200	47860400	E74
chr20	47860400	47860600	E75
chr20	47860600	47861000	E74
chr20	47861000	47861200	E45
chr20	47861200	47861400	E48
chr20	47861400	47861600	E45
chr20	47861600	47861800	E74
chr20	47861800	47862000	E48
chr20	47862000	47863000	E74
chr20	47863000	47863200	E44
chr20	47863200	47863400	E32
chr20	47863400	47865800	E74
chr20	47865800	47866000	E45
chr20	47866000	47866600	E74
chr20	47866600	47866800	E72
chr20	47866800	47868800	E74
chr20	47868800	47869000	E46
chr20	47869000	47869800	E74
chr20	47869800	47870000	E48
chr20	47870000	47872800	E74
chr20	47872800	47873000	E45
chr20	47873000	47873200	E48
chr20	47873200	47874000	E74
chr20	47874000	47874200	E44
chr20	47874200	47874400	E74
chr20	47874400	47874600	E48
chr20	47874600	47875200	E74
chr20	47875200	47875400	E72
chr20	47875400	47876200	E74
chr20	47876200	47876400	E82
chr20	47876400	47876600	E13
chr20	47876600	47876800	E82
chr20	47876800	47877000	E84
chr20	47877000	47877200	E37
chr20	47877200	47877400	E48
chr20	47877400	47879200	E74
chr20	47879200	47879400	E46
chr20	47879400	47879800	E74
chr20	47879800	47880000	E72
chr20	47880000	47881400	E74
chr20	47881400	47881600	E77
chr20	47881600	47881800	E48
chr20	47881800	47882400	E82
chr20	47882400	47882600	E13
chr20	47882600	47882800	E40
chr20	47882800	47883000	E62
chr20	47883000	47883200	E58
chr20	47883200	47883600	E60
chr20	47883600	47883800	E67
chr20	47883800	47885200	E85
chr20	47885200	47885400	E21
chr20	47885400	47885800	E85
chr20	47885800	47886000	E67
chr20	47886000	47886200	E64
chr20	47886200	47886800	E60
chr20	47886800	47887000	E43
chr20	47887000	47887200	E58
chr20	47887200	47887400	E38
chr20	47887400	47887800	E45
chr20	47887800	47888000	E82
chr20	47888000	47888200	E41
chr20	47888200	47888400	E57
chr20	47888400	47888600	E66
chr20	47888600	47888800	E65
chr20	47888800	47889000	E64
chr20	47889000	47889200	E67
chr20	47889200	47889400	E65
chr20	47889400	47889800	E85
chr20	47889800	47890000	E64
chr20	47890000	47890200	E14
chr20	47890200	47890400	E42
chr20	47890400	47890600	E35
chr20	47890600	47890800	E44
chr20	47890800	47891000	E31
chr20	47891000	47891200	E5
chr20	47891200	47891400	E13
chr20	47891400	47891600	E33
chr20	47891600	47891800	E25
chr20	47891800	47892000	E68
chr20	47892000	47892200	E51
chr20	47892200	47893200	E85
chr20	47893200	47893400	E20
chr20	47893400	47894000	E19
chr20	47894000	47894600	E20
chr20	47894600	47895200	E85
chr20	47895200	47895400	E20
chr20	47895400	47895800	E19
chr20	47895800	47896000	E20
chr20	47896000	47896800	E19
chr20	47896800	47897000	E20
chr20	47897000	47897200	E19
chr20	47897200	47897600	E21
chr20	47897600	47897800	E20
chr20	47897800	47898400	E21
chr20	47898400	47898800	E26
chr20	47898800	47900800	E29
chr20	47900800	47901000	E24
chr20	47901000	47901200	E26
chr20	47901200	47901800	E30
chr20	47901800	47902200	E27
chr20	47902200	47902400	E24
chr20	47902400	47902600	E27
chr20	47902600	47903000	E33
chr20	47903000	47903200	E32
chr20	47903200	47903400	E37
chr20	47903400	47903600	E42
chr20	47903600	47903800	E36
chr20	47903800	47904000	E32
chr20	47904000	47904200	E25
chr20	47904200	47904400	E16
chr20	47904400	47904600	E32
chr20	47904600	47904800	E25
chr20	47904800	47905200	E31
chr20	47905200	47905400	E38
chr20	47905400	47905600	E31
chr20	47905600	47905800	E25
chr20	47905800	47906000	E32
chr20	47906000	47906200	E55
chr20	47906200	47906400	E37
chr20	47906400	47907000	E35
chr20	47907000	47907200	E56
chr20	47907200	47907600	E84
chr20	47907600	47907800	E56
chr20	47907800	47908000	E40
chr20	47908000	47908200	E13
chr20	47908200	47908400	E15
chr20	47908400	47908600	E16
chr20	47908600	47908800	E36
chr20	47908800	47909000	E55
chr20	47909000	47909400	E74
chr20	47909400	47909600	E79
chr20	47909600	47911200	E74
chr20	47911200	47911400	E72
chr20	47911400	47912000	E74
chr20	47912000	47912200	E46
chr20	47912200	47913200	E74
chr20	47913200	47913400	E38
chr20	47913400	47913600	E48
chr20	47913600	47913800	E76
chr20	47913800	47914000	E48
chr20	47914000	47914200	E54
chr20	47914200	47914400	E36
chr20	47914400	47914600	E38
chr20	47914600	47915200	E82
chr20	47915200	47915400	E7
chr20	47915400	47915600	E37
chr20	47915600	47916600	E74
chr20	47916600	47916800	E46
chr20	47916800	47917000	E72
chr20	47917000	47917400	E46
chr20	47917400	47918000	E74
chr20	47918000	47918200	E48
chr20	47918200	47919000	E74
chr20	47919000	47919200	E48
chr20	47919200	47919600	E74
chr20	47919600	47919800	E55
chr20	47919800	47920200	E54
chr20	47920200	47920400	E37
chr20	47920400	47920600	E55
chr20	47920600	47920800	E48
chr20	47920800	47924000	E74
chr20	47924000	47924200	E45
chr20	47924200	47924400	E74
chr20	47924400	47924600	E45
chr20	47924600	47927200	E74
chr20	47927200	47927400	E46
chr20	47927400	47927600	E74
chr20	47927600	47928000	E72
chr20	47928000	47931200	E74
chr20	47931200	47931400	E45
chr20	47931400	47933200	E74
chr20	47933200	47933400	E46
chr20	47933400	47934200	E74
chr20	47934200	47934400	E48
chr20	47934400	47935000	E74
chr20	47935000	47935200	E46
chr20	47935200	47935400	E34
chr20	47935400	47935600	E35
chr20	47935600	47935800	E36
chr20	47935800	47936000	E38
chr20	47936000	47936200	E36
chr20	47936200	47936400	E48
chr20	47936400	47936800	E74
chr20	47936800	47937000	E75
chr20	47937000	47937400	E74
chr20	47937400	47937600	E38
chr20	47937600	47937800	E37
chr20	47937800	47939600	E55
chr20	47939600	47939800	E38
chr20	47939800	47940000	E55
chr20	47940000	47940200	E36
chr20	47940200	47940800	E82
chr20	47940800	47941000	E45
chr20	47941000	47944200	E74
chr20	47944200	47944400	E72
chr20	47944400	47945800	E74
chr20	47945800	47946000	E72
chr20	47946000	47948400	E74
chr20	47948400	47948600	E75
chr20	47948600	47950400	E74
chr20	47950400	47950600	E46
chr20	47950600	47950800	E82
chr20	47950800	47951400	E74
chr20	47951400	47951600	E72
chr20	47951600	47952600	E74
chr20	47952600	47952800	E72
chr20	47952800	47953200	E74
chr20	47953200	47953400	E72
chr20	47953400	47954800	E74
chr20	47954800	47955000	E48
chr20	47955000	47956000	E74
chr20	47956000	47956200	E45
chr20	47956200	47956600	E74
chr20	47956600	47956800	E72
chr20	47956800	47963600	E74
chr20	47963600	47963800	E44
chr20	47963800	47964000	E46
chr20	47964000	47964200	E75
chr20	47964200	47964400	E34
chr20	47964400	47964600	E36
chr20	47964600	47964800	E35
chr20	47964800	47965000	E37
chr20	47965000	47965200	E55
chr20	47965200	47965400	E77
chr20	47965400	47965800	E55
chr20	47965800	47966000	E34
chr20	47966000	47967800	E74
chr20	47967800	47968000	E72
chr20	47968000	47971600	E74
chr20	47971600	47971800	E72
chr20	47971800	47972000	E74
chr20	47972000	47972200	E46
chr20	47972200	47980400	E74
chr20	47980400	47980600	E46
chr20	47980600	47981200	E74
chr20	47981200	47981400	E46
chr20	47981400	47981600	E74
chr20	47981600	47981800	E76
chr20	47981800	47982000	E46
chr20	47982000	47983400	E74
chr20	47983400	47983600	E72
chr20	47983600	47987600	E74
chr20	47987600	47987800	E46
chr20	47987800	47988400	E74
chr20	47988400	47988600	E72
chr20	47988600	47988800	E74
chr20	47988800	47989000	E46
chr20	47989000	47990200	E74
chr20	47990200	47990400	E79
chr20	47990400	47993200	E74
chr20	47993200	47993400	E49
chr20	47993400	47993600	E48
chr20	47993600	47995200	E74
chr20	47995200	47995400	E78
chr20	47995400	47997000	E74
chr20	47997000	47997200	E72
chr20	47997200	47998600	E74
chr20	47998600	47998800	E72
chr20	47998800	48000400	E74
chr20	48000400	48000600	E76
chr20	48000600	48001000	E82
chr20	48001000	48001200	E13
chr20	48001200	48001400	E82
chr20	48001400	48002200	E74
chr20	48002200	48002400	E77
chr20	48002400	48010800	E74
chr20	48010800	48011000	E72
chr20	48011000	48012600	E74
chr20	48012600	48012800	E72
chr20	48012800	48013400	E74
chr20	48013400	48013600	E71
chr20	48013600	48013800	E74
chr20	48013800	48014000	E71
chr20	48014000	48014400	E74
chr20	48014400	48014600	E72
chr20	48014600	48014800	E48
chr20	48014800	48015200	E74
chr20	48015200	48015400	E45
chr20	48015400	48019200	E74
chr20	48019200	48019400	E45
chr20	48019400	48021600	E74
chr20	48021600	48021800	E45
chr20	48021800	48024400	E74
chr20	48024400	48024600	E46
chr20	48024600	48025200	E74
chr20	48025200	48025400	E72
chr20	48025400	48027000	E74
chr20	48027000	48027200	E49
chr20	48027200	48027400	E74
chr20	48027400	48027600	E72
chr20	48027600	48027800	E75
chr20	48027800	48031600	E74
chr20	48031600	48031800	E72
chr20	48031800	48032400	E74
chr20	48032400	48032600	E46
chr20	48032600	48035400	E74
chr20	48035400	48035600	E49
chr20	48035600	48035800	E74
chr20	48035800	48036000	E46
chr20	48036000	48040600	E74
chr20	48040600	48040800	E75
chr20	48040800	48041000	E74
chr20	48041000	48041200	E49
chr20	48041200	48050400	E73
chr20	48050400	48050600	E72
chr20	48050600	48054200	E73
chr20	48054200	48054400	E72
chr20	48054400	48054800	E74
chr20	48054800	48055000	E46
chr20	48055000	48055200	E74
chr20	48055200	48055400	E44
chr20	48055400	48060400	E74
chr20	48060400	48060600	E45
chr20	48060600	48061600	E74
chr20	48061600	48061800	E48
chr20	48061800	48065600	E74
chr20	48065600	48065800	E45
chr20	48065800	48066000	E49
chr20	48066000	48066200	E80
chr20	48066200	48066600	E74
chr20	48066600	48066800	E37
chr20	48066800	48067000	E48
chr20	48067000	48067200	E74
chr20	48067200	48067400	E46
chr20	48067400	48067600	E72
chr20	48067600	48068000	E74
chr20	48068000	48068200	E25
chr20	48068200	48070000	E74
chr20	48070000	48070200	E45
chr20	48070200	48079000	E73
chr20	48079000	48079600	E74
chr20	48079600	48079800	E46
chr20	48079800	48080000	E74
chr20	48080000	48080200	E72
chr20	48080200	48082000	E74
chr20	48082000	48082200	E72
chr20	48082200	48082800	E74
chr20	48082800	48083000	E48
chr20	48083000	48083400	E74
chr20	48083400	48083600	E71
chr20	48083600	48083800	E48
chr20	48083800	48084800	E74
chr20	48084800	48085000	E48
chr20	48085000	48091400	E74
chr20	48091400	48091600	E45
chr20	48091600	48092400	E74
chr20	48092400	48092600	E72
chr20	48092600	48094200	E74
chr20	48094200	48094400	E48
chr20	48094400	48095200	E74
chr20	48095200	48095400	E48
chr20	48095400	48096200	E74
chr20	48096200	48096400	E71
chr20	48096400	48097000	E74
chr20	48097000	48097200	E48
chr20	48097200	48097400	E74
chr20	48097400	48097600	E48
chr20	48097600	48099200	E74
chr20	48099200	48099400	E45
chr20	48099400	48100200	E74
chr20	48100200	48100400	E44
chr20	48100400	48100600	E36
chr20	48100600	48100800	E37
chr20	48100800	48101200	E34
chr20	48101200	48102800	E74
chr20	48102800	48103000	E81
chr20	48103000	48107000	E74
chr20	48107000	48107200	E79
chr20	48107200	48109200	E74
chr20	48109200	48109400	E44
chr20	48109400	48114200	E74
chr20	48114200	48114400	E46
chr20	48114400	48114600	E74
chr20	48114600	48114800	E79
chr20	48114800	48116000	E74
chr20	48116000	48116200	E48
chr20	48116200	48119200	E74
chr20	48119200	48119400	E45
chr20	48119400	48119600	E81
chr20	48119600	48119800	E48
chr20	48119800	48120000	E72
chr20	48120000	48120400	E74
chr20	48120400	48120600	E45
chr20	48120600	48122000	E74
chr20	48122000	48122200	E55
chr20	48122200	48122400	E36
chr20	48122400	48122600	E55
chr20	48122600	48122800	E74
chr20	48122800	48123000	E77
chr20	48123000	48124400	E74
chr20	48124400	48124800	E55
chr20	48124800	48125000	E37
chr20	48125000	48125200	E35
chr20	48125200	48125400	E55
chr20	48125400	48125600	E48
chr20	48125600	48126000	E38
chr20	48126000	48126200	E49
chr20	48126200	48126400	E72
chr20	48126400	48126600	E74
chr20	48126600	48126800	E48
chr20	48126800	48130200	E74
chr20	48130200	48130400	E48
chr20	48130400	48130600	E45
chr20	48130600	48136200	E74
chr20	48136200	48136400	E78
chr20	48136400	48136600	E74
chr20	48136600	48136800	E81
chr20	48136800	48138000	E74
chr20	48138000	48138200	E72
chr20	48138200	48139600	E74
chr20	48139600	48139800	E72
chr20	48139800	48140200	E74
chr20	48140200	48140600	E72
chr20	48140600	48144200	E74
chr20	48144200	48144400	E46
chr20	48144400	48150400	E74
chr20	48150400	48150600	E13
chr20	48150600	48151000	E82
chr20	48151000	48151400	E41
chr20	48151400	48151600	E34
chr20	48151600	48151800	E41
chr20	48151800	48152000	E62
chr20	48152000	48152200	E40
chr20	48152200	48152400	E41
chr20	48152400	48152600	E8
chr20	48152600	48152800	E13
chr20	48152800	48153000	E7
chr20	48153000	48153200	E82
chr20	48153200	48153600	E44
chr20	48153600	48154000	E74
chr20	48154000	48154200	E46
chr20	48154200	48155000	E74
chr20	48155000	48155200	E72
chr20	48155200	48155400	E74
chr20	48155400	48155600	E45
chr20	48155600	48157400	E74
chr20	48157400	48157600	E45
chr20	48157600	48157800	E74
chr20	48157800	48158000	E78
chr20	48158000	48158200	E6
chr20	48158200	48158400	E13
chr20	48158400	48158600	E82
chr20	48158600	48158800	E36
chr20	48158800	48159000	E55
chr20	48159000	48159200	E45
chr20	48159200	48159600	E74
chr20	48159600	48159800	E46
chr20	48159800	48161400	E74
chr20	48161400	48161600	E48
chr20	48161600	48161800	E74
chr20	48161800	48162000	E48
chr20	48162000	48162800	E74
chr20	48162800	48163000	E45
chr20	48163000	48164000	E74
chr20	48164000	48164200	E49
chr20	48164200	48166800	E74
chr20	48166800	48167000	E48
chr20	48167000	48170400	E74
chr20	48170400	48170600	E13
chr20	48170600	48171200	E82
chr20	48171200	48171600	E74
chr20	48171600	48172600	E82
chr20	48172600	48172800	E25
chr20	48172800	48173200	E82
chr20	48173200	48179200	E74
chr20	48179200	48179400	E48
chr20	48179400	48180000	E74
chr20	48180000	48180200	E46
chr20	48180200	48180800	E74
chr20	48180800	48181000	E45
chr20	48181000	48184200	E74
chr20	48184200	48184400	E48
chr20	48184400	48184600	E55
chr20	48184600	48185000	E54
chr20	48185000	48185600	E74
chr20	48185600	48185800	E72
chr20	48185800	48188600	E74
chr20	48188600	48188800	E49
chr20	48188800	48189000	E74
chr20	48189000	48189200	E38
chr20	48189200	48189400	E55
chr20	48189400	48189800	E38
chr20	48189800	48190000	E55
chr20	48190000	48190200	E38
chr20	48190200	48190400	E55
chr20	48190400	48190600	E37
chr20	48190600	48190800	E55
chr20	48190800	48191000	E38
chr20	48191000	48191400	E54
chr20	48191400	48191600	E55
chr20	48191600	48191800	E36
chr20	48191800	48192400	E82
chr20	48192400	48192600	E74
chr20	48192600	48192800	E48
chr20	48192800	48194000	E74
chr20	48194000	48194200	E46
chr20	48194200	48194400	E74
chr20	48194400	48194600	E48
chr20	48194600	48194800	E38
chr20	48194800	48195200	E74
chr20	48195200	48195400	E48
chr20	48195400	48195800	E37
chr20	48195800	48196200	E55
chr20	48196200	48200200	E74
chr20	48200200	48200400	E72
chr20	48200400	48202000	E74
chr20	48202000	48202200	E72
chr20	48202200	48202800	E74
chr20	48202800	48203000	E46
chr20	48203000	48203800	E74
chr20	48203800	48204000	E48
chr20	48204000	48204400	E74
chr20	48204400	48204600	E72
chr20	48204600	48204800	E74
chr20	48204800	48205000	E48
chr20	48205000	48206400	E74
chr20	48206400	48206600	E45
chr20	48206600	48206800	E38
chr20	48206800	48207000	E36
chr20	48207000	48207200	E35
chr20	48207200	48207400	E36
chr20	48207400	48207800	E55
chr20	48207800	48208000	E36
chr20	48208000	48208400	E55
chr20	48208400	48208600	E48
chr20	48208600	48209600	E74
chr20	48209600	48209800	E45
chr20	48209800	48210000	E74
chr20	48210000	48210200	E45
chr20	48210200	48210400	E44
chr20	48210400	48210600	E5
chr20	48210600	48210800	E34
chr20	48210800	48211000	E38
chr20	48211000	48211400	E34
chr20	48211400	48211600	E38
chr20	48211600	48211800	E77
chr20	48211800	48212000	E39
chr20	48212000	48212200	E13
chr20	48212200	48212600	E62
chr20	48212600	48213400	E61
chr20	48213400	48213600	E59
chr20	48213600	48214000	E63
chr20	48214000	48214600	E66
chr20	48214600	48214800	E41
chr20	48214800	48215000	E35
chr20	48215000	48215200	E48
chr20	48215200	48217000	E74
chr20	48217000	48217200	E48
chr20	48217200	48217400	E45
chr20	48217400	48218600	E74
chr20	48218600	48218800	E72
chr20	48218800	48219000	E46
chr20	48219000	48219400	E74
chr20	48219400	48219600	E45
chr20	48219600	48220600	E74
chr20	48220600	48220800	E34
chr20	48220800	48221200	E48
chr20	48221200	48221400	E72
chr20	48221400	48223400	E74
chr20	48223400	48223600	E72
chr20	48223600	48224800	E74
chr20	48224800	48225000	E55
chr20	48225000	48225200	E35
chr20	48225200	48225600	E36
chr20	48225600	48225800	E76
chr20	48225800	48226000	E37
chr20	48226000	48226600	E55
chr20	48226600	48226800	E38
chr20	48226800	48227000	E44
chr20	48227000	48227200	E36
chr20	48227200	48227400	E37
chr20	48227400	48227600	E66
chr20	48227600	48227800	E43
chr20	48227800	48228200	E67
chr20	48228200	48228400	E63
chr20	48228400	48228600	E61
chr20	48228600	48228800	E34
chr20	48228800	48229000	E41
chr20	48229000	48229200	E7
chr20	48229200	48229400	E40
chr20	48229400	48229600	E36
chr20	48229600	48229800	E5
chr20	48229800	48230000	E34
chr20	48230000	48230200	E80
chr20	48230200	48230800	E74
chr20	48230800	48231000	E45
chr20	48231000	48231200	E48
chr20	48231200	48231400	E74
chr20	48231400	48231600	E48
chr20	48231600	48231800	E55
chr20	48231800	48232200	E84
chr20	48232200	48232400	E38
chr20	48232400	48232600	E56
chr20	48232600	48232800	E38
chr20	48232800	48233000	E50
chr20	48233000	48233200	E40
chr20	48233200	48233400	E42
chr20	48233400	48233800	E36
chr20	48233800	48234000	E37
chr20	48234000	48234200	E49
chr20	48234200	48234400	E37
chr20	48234400	48234600	E13
chr20	48234600	48234800	E38
chr20	48234800	48235000	E48
chr20	48235000	48235200	E34
chr20	48235200	48235400	E35
chr20	48235400	48235600	E40
chr20	48235600	48236000	E35
chr20	48236000	48236200	E34
chr20	48236200	48236400	E61
chr20	48236400	48236600	E64
chr20	48236600	48237000	E85
chr20	48237000	48237200	E69
chr20	48237200	48237600	E67
chr20	48237600	48238200	E63
chr20	48238200	48238400	E59
chr20	48238400	48238600	E62
chr20	48238600	48238800	E8
chr20	48238800	48239000	E9
chr20	48239000	48239200	E82
chr20	48239200	48239400	E36
chr20	48239400	48239600	E39
chr20	48239600	48239800	E57
chr20	48239800	48240000	E40
chr20	48240000	48240200	E13
chr20	48240200	48240400	E40
chr20	48240400	48240800	E34
chr20	48240800	48241400	E42
chr20	48241400	48241600	E40
chr20	48241600	48241800	E39
chr20	48241800	48242000	E35
chr20	48242000	48242200	E34
chr20	48242200	48242600	E41
chr20	48242600	48242800	E34
chr20	48242800	48243200	E42
chr20	48243200	48243400	E59
chr20	48243400	48243600	E63
chr20	48243600	48243800	E61
chr20	48243800	48244200	E63
chr20	48244200	48244800	E59
chr20	48244800	48245000	E62
chr20	48245000	48245200	E58
chr20	48245200	48245400	E57
chr20	48245400	48245600	E40
chr20	48245600	48246000	E59
chr20	48246000	48246200	E61
chr20	48246200	48246800	E63
chr20	48246800	48247400	E64
chr20	48247400	48247600	E67
chr20	48247600	48247800	E64
chr20	48247800	48248400	E63
chr20	48248400	48248600	E61
chr20	48248600	48249000	E42
chr20	48249000	48249200	E59
chr20	48249200	48249600	E68
chr20	48249600	48249800	E61
chr20	48249800	48250000	E59
chr20	48250000	48250200	E42
chr20	48250200	48250600	E59
chr20	48250600	48250800	E40
chr20	48250800	48251000	E39
chr20	48251000	48251200	E35
chr20	48251200	48251400	E36
chr20	48251400	48251600	E35
chr20	48251600	48251800	E36
chr20	48251800	48252000	E13
chr20	48252000	48252200	E39
chr20	48252200	48252800	E84
chr20	48252800	48253000	E16
chr20	48253000	48253200	E13
chr20	48253200	48253400	E7
chr20	48253400	48253800	E36
chr20	48253800	48254000	E55
chr20	48254000	48254200	E36
chr20	48254200	48254600	E55
chr20	48254600	48254800	E36
chr20	48254800	48255000	E16
chr20	48255000	48255200	E8
chr20	48255200	48255400	E82
chr20	48255400	48255600	E48
chr20	48255600	48255800	E25
chr20	48255800	48257800	E74
chr20	48257800	48258000	E25
chr20	48258000	48258600	E55
chr20	48258600	48258800	E54
chr20	48258800	48259000	E37
chr20	48259000	48259200	E55
chr20	48259200	48259400	E45
chr20	48259400	48259600	E48
chr20	48259600	48260200	E82
chr20	48260200	48260600	E36
chr20	48260600	48260800	E55
chr20	48260800	48261000	E39
chr20	48261000	48261200	E38
chr20	48261200	48262000	E82
chr20	48262000	48262200	E44
chr20	48262200	48263800	E74
chr20	48263800	48264000	E76
chr20	48264000	48264600	E82
chr20	48264600	48265200	E74
chr20	48265200	48265800	E82
chr20	48265800	48266000	E45
chr20	48266000	48266400	E82
chr20	48266400	48266600	E25
chr20	48266600	48267400	E74
chr20	48267400	48267600	E46
chr20	48267600	48268400	E74
chr20	48268400	48268600	E48
chr20	48268600	48268800	E13
chr20	48268800	48269000	E82
chr20	48269000	48269200	E6
chr20	48269200	48269400	E82
chr20	48269400	48269600	E45
chr20	48269600	48270200	E74
chr20	48270200	48270600	E72
chr20	48270600	48270800	E74
chr20	48270800	48271000	E46
chr20	48271000	48271600	E74
chr20	48271600	48271800	E48
chr20	48271800	48272000	E37
chr20	48272000	48272200	E48
chr20	48272200	48272400	E37
chr20	48272400	48272600	E55
chr20	48272600	48272800	E38
chr20	48272800	48273000	E37
chr20	48273000	48273200	E54
chr20	48273200	48273400	E52
chr20	48273400	48273600	E32
chr20	48273600	48274000	E59
chr20	48274000	48274200	E52
chr20	48274200	48274400	E42
chr20	48274400	48274600	E59
chr20	48274600	48274800	E34
chr20	48274800	48275000	E36
chr20	48275000	48275200	E13
chr20	48275200	48275400	E40
chr20	48275400	48276000	E34
chr20	48276000	48276200	E32
chr20	48276200	48276800	E34
chr20	48276800	48277200	E36
chr20	48277200	48277600	E35
chr20	48277600	48278000	E32
chr20	48278000	48278200	E34
chr20	48278200	48278400	E40
chr20	48278400	48279000	E60
chr20	48279000	48279400	E59
chr20	48279400	48279600	E40
chr20	48279600	48279800	E15
chr20	48279800	48280000	E36
chr20	48280000	48280200	E48
chr20	48280200	48280600	E55
chr20	48280600	48281000	E36
chr20	48281000	48281200	E44
chr20	48281200	48281400	E82
chr20	48281400	48281600	E13
chr20	48281600	48281800	E12
chr20	48281800	48282000	E44
chr20	48282000	48282200	E74
chr20	48282200	48282400	E45
chr20	48282400	48282600	E44
chr20	48282600	48283000	E6
chr20	48283000	48283200	E7
chr20	48283200	48283400	E40
chr20	48283400	48283800	E50
chr20	48283800	48284000	E34
chr20	48284000	48284200	E66
chr20	48284200	48284400	E2
chr20	48284400	48284600	E17
chr20	48284600	48284800	E67
chr20	48284800	48285000	E85
chr20	48285000	48285200	E67
chr20	48285200	48285400	E69
chr20	48285400	48286200	E85
chr20	48286200	48286600	E20
chr20	48286600	48287000	E85
chr20	48287000	48287200	E67
chr20	48287200	48288000	E63
chr20	48288000	48288200	E61
chr20	48288200	48288600	E63
chr20	48288600	48288800	E67
chr20	48288800	48289000	E63
chr20	48289000	48289400	E64
chr20	48289400	48289600	E63
chr20	48289600	48290000	E61
chr20	48290000	48290400	E65
chr20	48290400	48290800	E66
chr20	48290800	48291200	E65
chr20	48291200	48291400	E63
chr20	48291400	48291600	E64
chr20	48291600	48291800	E67
chr20	48291800	48292200	E85
chr20	48292200	48292400	E64
chr20	48292400	48292600	E67
chr20	48292600	48293200	E85
chr20	48293200	48293600	E67
chr20	48293600	48293800	E64
chr20	48293800	48294000	E67
chr20	48294000	48294200	E64
chr20	48294200	48295000	E63
chr20	48295000	48295200	E64
chr20	48295200	48295400	E67
chr20	48295400	48296600	E85
chr20	48296600	48296800	E67
chr20	48296800	48297000	E60
chr20	48297000	48297200	E62
chr20	48297200	48297400	E68
chr20	48297400	48297600	E41
chr20	48297600	48297800	E35
chr20	48297800	48298000	E13
chr20	48298000	48298400	E56
chr20	48298400	48298600	E36
chr20	48298600	48298800	E44
chr20	48298800	48299000	E82
chr20	48299000	48299400	E7
chr20	48299400	48299600	E12
chr20	48299600	48299800	E82
chr20	48299800	48300000	E7
chr20	48300000	48300200	E5
chr20	48300200	48300400	E82
chr20	48300400	48300600	E48
chr20	48300600	48300800	E37
chr20	48300800	48301000	E35
chr20	48301000	48301200	E40
chr20	48301200	48301400	E59
chr20	48301400	48302400	E61
chr20	48302400	48302600	E59
chr20	48302600	48302800	E42
chr20	48302800	48303000	E59
chr20	48303000	48303400	E34
chr20	48303400	48303600	E42
chr20	48303600	48303800	E52
chr20	48303800	48304200	E34
chr20	48304200	48304400	E41
chr20	48304400	48304800	E63
chr20	48304800	48305000	E61
chr20	48305000	48305200	E41
chr20	48305200	48305400	E59
chr20	48305400	48305600	E41
chr20	48305600	48306000	E12
chr20	48306000	48306200	E13
chr20	48306200	48306400	E4
chr20	48306400	48306600	E2
chr20	48306600	48306800	E3
chr20	48306800	48307000	E66
chr20	48307000	48307200	E2
chr20	48307200	48307600	E17
chr20	48307600	48307800	E65
chr20	48307800	48308000	E1
chr20	48308000	48308200	E2
chr20	48308200	48308600	E10
chr20	48308600	48308800	E11
chr20	48308800	48309000	E4
chr20	48309000	48309200	E50
chr20	48309200	48309400	E5
chr20	48309400	48309800	E6
chr20	48309800	48310000	E7
chr20	48310000	48310200	E50
chr20	48310200	48310400	E5
chr20	48310400	48310600	E7
chr20	48310600	48310800	E4
chr20	48310800	48311000	E66
chr20	48311000	48311200	E41
chr20	48311200	48311400	E4
chr20	48311400	48311600	E50
chr20	48311600	48311800	E41
chr20	48311800	48312200	E34
chr20	48312200	48312400	E8
chr20	48312400	48312600	E50
chr20	48312600	48312800	E7
chr20	48312800	48313000	E13
chr20	48313000	48313200	E82
chr20	48313200	48313800	E7
chr20	48313800	48314000	E9
chr20	48314000	48314200	E44
chr20	48314200	48314400	E56
chr20	48314400	48314600	E37
chr20	48314600	48314800	E40
chr20	48314800	48315000	E42
chr20	48315000	48315200	E59
chr20	48315200	48315400	E61
chr20	48315400	48315600	E67
chr20	48315600	48315800	E85
chr20	48315800	48316200	E67
chr20	48316200	48316400	E85
chr20	48316400	48316800	E64
chr20	48316800	48317400	E61
chr20	48317400	48317600	E14
chr20	48317600	48317800	E17
chr20	48317800	48318000	E67
chr20	48318000	48318200	E64
chr20	48318200	48318400	E63
chr20	48318400	48318800	E61
chr20	48318800	48319000	E14
chr20	48319000	48319200	E61
chr20	48319200	48319400	E62
chr20	48319400	48319600	E60
chr20	48319600	48319800	E62
chr20	48319800	48320000	E69
chr20	48320000	48320200	E62
chr20	48320200	48320400	E59
chr20	48320400	48320600	E61
chr20	48320600	48321000	E60
chr20	48321000	48321200	E59
chr20	48321200	48321400	E60
chr20	48321400	48321600	E64
chr20	48321600	48322000	E67
chr20	48322000	48322600	E64
chr20	48322600	48322800	E59
chr20	48322800	48323200	E58
chr20	48323200	48323400	E35
chr20	48323400	48323600	E42
chr20	48323600	48323800	E54
chr20	48323800	48324000	E25
chr20	48324000	48324200	E40
chr20	48324200	48324400	E57
chr20	48324400	48324600	E37
chr20	48324600	48324800	E35
chr20	48324800	48325000	E57
chr20	48325000	48325200	E58
chr20	48325200	48325600	E59
chr20	48325600	48326200	E51
chr20	48326200	48326400	E43
chr20	48326400	48326600	E30
chr20	48326600	48326800	E22
chr20	48326800	48327000	E42
chr20	48327000	48327200	E59
chr20	48327200	48327400	E43
chr20	48327400	48327600	E30
chr20	48327600	48327800	E27
chr20	48327800	48328000	E26
chr20	48328000	48328200	E27
chr20	48328200	48328400	E24
chr20	48328400	48328600	E26
chr20	48328600	48328800	E21
chr20	48328800	48329000	E28
chr20	48329000	48329200	E20
chr20	48329200	48329400	E85
chr20	48329400	48329800	E19
chr20	48329800	48330000	E20
chr20	48330000	48330200	E85
chr20	48330200	48330400	E19
chr20	48330400	48330800	E20
chr20	48330800	48331000	E85
chr20	48331000	48331200	E28
chr20	48331200	48331400	E57
chr20	48331400	48331600	E55
chr20	48331600	48331800	E48
chr20	48331800	48332000	E37
chr20	48332000	48332200	E36
chr20	48332200	48333200	E82
chr20	48333200	48333400	E45
chr20	48333400	48334000	E74
chr20	48334000	48334200	E72
chr20	48334200	48334400	E80
chr20	48334400	48334600	E71
chr20	48334600	48334800	E48
chr20	48334800	48335200	E36
chr20	48335200	48335400	E55
chr20	48335400	48335600	E48
chr20	48335600	48339200	E74
chr20	48339200	48339400	E71
chr20	48339400	48339800	E74
chr20	48339800	48340800	E82
chr20	48340800	48341200	E7
chr20	48341200	48341400	E50
chr20	48341400	48341600	E5
chr20	48341600	48342000	E35
chr20	48342000	48342200	E55
chr20	48342200	48343800	E74
chr20	48343800	48344000	E44
chr20	48344000	48344400	E74
chr20	48344400	48344800	E48
chr20	48344800	48345000	E45
chr20	48345000	48346200	E74
chr20	48346200	48346400	E46
chr20	48346400	48347400	E74
chr20	48347400	48347600	E38
chr20	48347600	48347800	E48
chr20	48347800	48348000	E38
chr20	48348000	48348200	E44
chr20	48348200	48348400	E74
chr20	48348400	48348600	E80
chr20	48348600	48349800	E74
chr20	48349800	48350000	E82
chr20	48350000	48351400	E74
chr20	48351400	48351600	E72
chr20	48351600	48351800	E74
chr20	48351800	48352000	E45
chr20	48352000	48352200	E74
chr20	48352200	48352400	E72
chr20	48352400	48352800	E74
chr20	48352800	48353000	E38
chr20	48353000	48353200	E82
chr20	48353200	48353400	E56
chr20	48353400	48353600	E35
chr20	48353600	48353800	E40
chr20	48353800	48354000	E36
chr20	48354000	48354400	E40
chr20	48354400	48354600	E39
chr20	48354600	48356000	E82
chr20	48356000	48356200	E39
chr20	48356200	48357000	E82
chr20	48357000	48357200	E7
chr20	48357200	48357400	E45
chr20	48357400	48357800	E74
chr20	48357800	48358000	E55
chr20	48358000	48358200	E36
chr20	48358200	48358400	E35
chr20	48358400	48358600	E55
chr20	48358600	48358800	E38
chr20	48358800	48359200	E55
chr20	48359200	48359400	E48
chr20	48359400	48359600	E49
chr20	48359600	48359800	E72
chr20	48359800	48361000	E74
chr20	48361000	48361200	E44
chr20	48361200	48362000	E74
chr20	48362000	48362200	E46
chr20	48362200	48362600	E72
chr20	48362600	48363000	E74
chr20	48363000	48363200	E72
chr20	48363200	48363800	E74
chr20	48363800	48364000	E48
chr20	48364000	48364200	E82
chr20	48364200	48364800	E16
chr20	48364800	48365000	E15
chr20	48365000	48365200	E16
chr20	48365200	48365400	E84
chr20	48365400	48365600	E37
chr20	48365600	48365800	E55
chr20	48365800	48366000	E36
chr20	48366000	48366200	E15
chr20	48366200	48366600	E68
chr20	48366600	48366800	E69
chr20	48366800	48367000	E65
chr20	48367000	48367800	E67
chr20	48367800	48368000	E63
chr20	48368000	48368200	E64
chr20	48368200	48368400	E63
chr20	48368400	48368600	E61
chr20	48368600	48368800	E41
chr20	48368800	48369000	E9
chr20	48369000	48369200	E15
chr20	48369200	48369400	E50
chr20	48369400	48369600	E41
chr20	48369600	48369800	E40
chr20	48369800	48370000	E3
chr20	48370000	48370200	E8
chr20	48370200	48370400	E39
chr20	48370400	48370600	E82
chr20	48370600	48371800	E74
chr20	48371800	48372000	E81
chr20	48372000	48372200	E45
chr20	48372200	48372600	E82
chr20	48372600	48372800	E13
chr20	48372800	48373000	E45
chr20	48373000	48373400	E74
chr20	48373400	48373600	E44
chr20	48373600	48374800	E82
chr20	48374800	48375000	E6
chr20	48375000	48375200	E13
chr20	48375200	48375400	E74
chr20	48375400	48375600	E46
chr20	48375600	48376000	E74
chr20	48376000	48376200	E72
chr20	48376200	48376400	E74
chr20	48376400	48376600	E48
chr20	48376600	48376800	E13
chr20	48376800	48377600	E74
chr20	48377600	48377800	E48
chr20	48377800	48378200	E74
chr20	48378200	48378400	E80
chr20	48378400	48378600	E45
chr20	48378600	48378800	E46
chr20	48378800	48379600	E74
chr20	48379600	48379800	E49
chr20	48379800	48380000	E38
chr20	48380000	48380600	E82
chr20	48380600	48380800	E7
chr20	48380800	48381000	E5
chr20	48381000	48381200	E34
chr20	48381200	48381600	E48
chr20	48381600	48382600	E74
chr20	48382600	48382800	E45
chr20	48382800	48383000	E6
chr20	48383000	48383200	E82
chr20	48383200	48383400	E48
chr20	48383400	48383800	E82
chr20	48383800	48384200	E7
chr20	48384200	48384400	E6
chr20	48384400	48384600	E44
chr20	48384600	48385000	E50
chr20	48385000	48385400	E41
chr20	48385400	48385600	E40
chr20	48385600	48385800	E5
chr20	48385800	48386000	E82
chr20	48386000	48386200	E83
chr20	48386200	48386400	E12
chr20	48386400	48387400	E11
chr20	48387400	48387600	E12
chr20	48387600	48387800	E83
chr20	48387800	48388000	E6
chr20	48388000	48388400	E82
chr20	48388400	48388600	E6
chr20	48388600	48388800	E13
chr20	48388800	48389200	E82
chr20	48389200	48389400	E39
chr20	48389400	48389600	E48
chr20	48389600	48391200	E74
chr20	48391200	48391400	E48
chr20	48391400	48391600	E56
chr20	48391600	48391800	E16
chr20	48391800	48392000	E15
chr20	48392000	48392200	E12
chr20	48392200	48392400	E11
chr20	48392400	48393200	E65
chr20	48393200	48393400	E63
chr20	48393400	48393600	E69
chr20	48393600	48393800	E62
chr20	48393800	48394000	E11
chr20	48394000	48394200	E8
chr20	48394200	48394400	E12
chr20	48394400	48394800	E5
chr20	48394800	48395200	E6
chr20	48395200	48395400	E7
chr20	48395400	48395600	E50
chr20	48395600	48395800	E6
chr20	48395800	48396000	E36
chr20	48396000	48396400	E82
chr20	48396400	48396600	E13
chr20	48396600	48396800	E6
chr20	48396800	48397000	E82
chr20	48397000	48397200	E80
chr20	48397200	48397400	E74
chr20	48397400	48397600	E48
chr20	48397600	48397800	E74
chr20	48397800	48398000	E45
chr20	48398000	48398200	E38
chr20	48398200	48398400	E55
chr20	48398400	48398800	E48
chr20	48398800	48399000	E40
chr20	48399000	48399200	E16
chr20	48399200	48399400	E36
chr20	48399400	48399600	E38
chr20	48399600	48399800	E44
chr20	48399800	48400000	E38
chr20	48400000	48400200	E82
chr20	48400200	48400400	E7
chr20	48400400	48400600	E13
chr20	48400600	48400800	E38
chr20	48400800	48401000	E13
chr20	48401000	48401200	E38
chr20	48401200	48401400	E40
chr20	48401400	48401600	E11
chr20	48401600	48401800	E66
chr20	48401800	48402000	E65
chr20	48402000	48402200	E63
chr20	48402200	48402600	E67
chr20	48402600	48403200	E85
chr20	48403200	48403600	E64
chr20	48403600	48403800	E63
chr20	48403800	48404000	E65
chr20	48404000	48404200	E66
chr20	48404200	48404400	E62
chr20	48404400	48404600	E40
chr20	48404600	48404800	E38
chr20	48404800	48405000	E44
chr20	48405000	48405200	E34
chr20	48405200	48405400	E50
chr20	48405400	48405600	E5
chr20	48405600	48406400	E82
chr20	48406400	48406600	E6
chr20	48406600	48406800	E5
chr20	48406800	48407000	E50
chr20	48407000	48407400	E6
chr20	48407400	48407600	E7
chr20	48407600	48407800	E13
chr20	48407800	48408000	E45
chr20	48408000	48408600	E82
chr20	48408600	48408800	E6
chr20	48408800	48409000	E34
chr20	48409000	48409200	E35
chr20	48409200	48409400	E45
chr20	48409400	48409600	E82
chr20	48409600	48409800	E13
chr20	48409800	48410000	E39
chr20	48410000	48410600	E41
chr20	48410600	48411000	E66
chr20	48411000	48411400	E8
chr20	48411400	48411600	E13
chr20	48411600	48412000	E50
chr20	48412000	48412200	E7
chr20	48412200	48412600	E82
chr20	48412600	48412800	E16
chr20	48412800	48413000	E36
chr20	48413000	48413800	E74
chr20	48413800	48414000	E45
chr20	48414000	48414800	E74
chr20	48414800	48415200	E82
chr20	48415200	48415400	E7
chr20	48415400	48415600	E46
chr20	48415600	48415800	E48
chr20	48415800	48416000	E45
chr20	48416000	48416200	E82
chr20	48416200	48416400	E38
chr20	48416400	48416600	E36
chr20	48416600	48416800	E39
chr20	48416800	48417000	E40
chr20	48417000	48417200	E61
chr20	48417200	48417400	E64
chr20	48417400	48417600	E66
chr20	48417600	48418400	E63
chr20	48418400	48418800	E64
chr20	48418800	48419800	E85
chr20	48419800	48420000	E63
chr20	48420000	48420200	E69
chr20	48420200	48420400	E14
chr20	48420400	48420600	E15
chr20	48420600	48420800	E13
chr20	48420800	48421000	E40
chr20	48421000	48421400	E62
chr20	48421400	48421600	E60
chr20	48421600	48421800	E63
chr20	48421800	48422000	E64
chr20	48422000	48422200	E63
chr20	48422200	48422400	E62
chr20	48422400	48422600	E14
chr20	48422600	48422800	E68
chr20	48422800	48423000	E15
chr20	48423000	48423200	E40
chr20	48423200	48423400	E57
chr20	48423400	48423600	E31
chr20	48423600	48423800	E16
chr20	48423800	48424000	E15
chr20	48424000	48424200	E35
chr20	48424200	48424800	E84
chr20	48424800	48425000	E54
chr20	48425000	48425200	E35
chr20	48425200	48425600	E42
chr20	48425600	48425800	E40
chr20	48425800	48426000	E38
chr20	48426000	48426200	E13
chr20	48426200	48426400	E6
chr20	48426400	48426600	E25
chr20	48426600	48427000	E55
chr20	48427000	48427200	E56
chr20	48427200	48427600	E16
chr20	48427600	48427800	E38
chr20	48427800	48428000	E16
chr20	48428000	48428200	E56
chr20	48428200	48428400	E8
chr20	48428400	48428600	E41
chr20	48428600	48428800	E60
chr20	48428800	48429200	E85
chr20	48429200	48429400	E20
chr20	48429400	48429600	E19
chr20	48429600	48429800	E20
chr20	48429800	48430200	E19
chr20	48430200	48430400	E20
chr20	48430400	48430800	E85
chr20	48430800	48431000	E28
chr20	48431000	48431200	E18
chr20	48431200	48431400	E14
chr20	48431400	48431600	E83
chr20	48431600	48431800	E25
chr20	48431800	48432000	E13
chr20	48432000	48433400	E82
chr20	48433400	48433800	E48
chr20	48433800	48434000	E13
chr20	48434000	48434200	E22
chr20	48434200	48434600	E13
chr20	48434600	48434800	E56
chr20	48434800	48435000	E37
chr20	48435000	48435200	E35
chr20	48435200	48435400	E16
chr20	48435400	48435800	E25
chr20	48435800	48436000	E82
chr20	48436000	48436200	E25
chr20	48436200	48436600	E82
chr20	48436600	48436800	E46
chr20	48436800	48437000	E45
chr20	48437000	48437800	E74
chr20	48437800	48438000	E25
chr20	48438000	48438200	E13
chr20	48438200	48438600	E39
chr20	48438600	48438800	E77
chr20	48438800	48439000	E25
chr20	48439000	48439200	E9
chr20	48439200	48439600	E11
chr20	48439600	48439800	E14
chr20	48439800	48440000	E67
chr20	48440000	48440200	E63
chr20	48440200	48440400	E10
chr20	48440400	48440600	E17
chr20	48440600	48440800	E70
chr20	48440800	48441000	E9
chr20	48441000	48441200	E8
chr20	48441200	48441400	E39
chr20	48441400	48441600	E13
chr20	48441600	48442000	E82
chr20	48442000	48442400	E7
chr20	48442400	48443600	E82
chr20	48443600	48443800	E7
chr20	48443800	48444000	E6
chr20	48444000	48444200	E7
chr20	48444200	48445600	E82
chr20	48445600	48446600	E74
chr20	48446600	48446800	E75
chr20	48446800	48447000	E45
chr20	48447000	48447200	E77
chr20	48447200	48448000	E74
chr20	48448000	48448200	E48
chr20	48448200	48448400	E82
chr20	48448400	48448600	E39
chr20	48448600	48448800	E40
chr20	48448800	48449000	E68
chr20	48449000	48449600	E62
chr20	48449600	48449800	E40
chr20	48449800	48450000	E70
chr20	48450000	48450400	E68
chr20	48450400	48450600	E16
chr20	48450600	48450800	E38
chr20	48450800	48451800	E82
chr20	48451800	48452200	E83
chr20	48452200	48452400	E56
chr20	48452400	48452800	E82
chr20	48452800	48453000	E48
chr20	48453000	48453600	E74
chr20	48453600	48453800	E72
chr20	48453800	48458200	E74
chr20	48458200	48458400	E77
chr20	48458400	48458600	E36
chr20	48458600	48458800	E55
chr20	48458800	48459000	E37
chr20	48459000	48459200	E35
chr20	48459200	48459400	E53
chr20	48459400	48459800	E42
chr20	48459800	48460000	E33
chr20	48460000	48460200	E27
chr20	48460200	48460400	E42
chr20	48460400	48460600	E34
chr20	48460600	48460800	E52
chr20	48460800	48461000	E84
chr20	48461000	48461200	E37
chr20	48461200	48461600	E82
chr20	48461600	48461800	E7
chr20	48461800	48462000	E6
chr20	48462000	48462400	E82
chr20	48462400	48462600	E40
chr20	48462600	48462800	E9
chr20	48462800	48463000	E8
chr20	48463000	48463200	E40
chr20	48463200	48463400	E13
chr20	48463400	48464200	E82
chr20	48464200	48464400	E25
chr20	48464400	48464600	E48
chr20	48464600	48465400	E74
chr20	48465400	48465600	E48
chr20	48465600	48465800	E74
chr20	48465800	48466000	E72
chr20	48466000	48466400	E74
chr20	48466400	48466600	E13
chr20	48466600	48467400	E82
chr20	48467400	48467600	E25
chr20	48467600	48469000	E82
chr20	48469000	48469400	E48
chr20	48469400	48469800	E74
chr20	48469800	48470000	E72
chr20	48470000	48470200	E74
chr20	48470200	48470400	E80
chr20	48470400	48474000	E74
chr20	48474000	48474200	E46
chr20	48474200	48475200	E74
chr20	48475200	48475400	E72
chr20	48475400	48475800	E74
chr20	48475800	48476000	E45
chr20	48476000	48478600	E74
chr20	48478600	48478800	E45
chr20	48478800	48479000	E72
chr20	48479000	48479200	E77
chr20	48479200	48479400	E48
chr20	48479400	48479600	E82
chr20	48479600	48479800	E13
chr20	48479800	48481000	E82
chr20	48481000	48481800	E83
chr20	48481800	48482200	E16
chr20	48482200	48482400	E15
chr20	48482400	48482600	E68
chr20	48482600	48482800	E70
chr20	48482800	48483200	E60
chr20	48483200	48483800	E70
chr20	48483800	48484000	E62
chr20	48484000	48485200	E60
chr20	48485200	48485400	E68
chr20	48485400	48485600	E16
chr20	48485600	48486200	E83
chr20	48486200	48487600	E82
chr20	48487600	48487800	E38
chr20	48487800	48488000	E37
chr20	48488000	48488200	E38
chr20	48488200	48488600	E39
chr20	48488600	48488800	E7
chr20	48488800	48489000	E13
chr20	48489000	48490600	E74
chr20	48490600	48490800	E72
chr20	48490800	48493600	E74
chr20	48493600	48493800	E71
chr20	48493800	48497600	E74
chr20	48497600	48497800	E44
chr20	48497800	48498200	E74
chr20	48498200	48498400	E48
chr20	48498400	48498800	E82
chr20	48498800	48499000	E45
chr20	48499000	48499200	E72
chr20	48499200	48499600	E74
chr20	48499600	48500000	E76
chr20	48500000	48500200	E74
chr20	48500200	48500400	E55
chr20	48500400	48500800	E74
chr20	48500800	48501000	E71
chr20	48501000	48503200	E74
chr20	48503200	48503400	E48
chr20	48503400	48503600	E55
chr20	48503600	48503800	E38
chr20	48503800	48504000	E56
chr20	48504000	48504200	E48
chr20	48504200	48504400	E37
chr20	48504400	48504600	E35
chr20	48504600	48504800	E13
chr20	48504800	48505000	E39
chr20	48505000	48505400	E38
chr20	48505400	48505600	E42
chr20	48505600	48505800	E36
chr20	48505800	48507600	E74
chr20	48507600	48507800	E78
chr20	48507800	48508200	E74
chr20	48508200	48508400	E44
chr20	48508400	48508600	E82
chr20	48508600	48509000	E38
chr20	48509000	48509400	E35
chr20	48509400	48510000	E42
chr20	48510000	48510400	E61
chr20	48510400	48510600	E64
chr20	48510600	48511000	E60
chr20	48511000	48511200	E59
chr20	48511200	48511400	E42
chr20	48511400	48511600	E57
chr20	48511600	48511800	E40
chr20	48511800	48512000	E39
chr20	48512000	48512200	E40
chr20	48512200	48512400	E35
chr20	48512400	48512600	E36
chr20	48512600	48512800	E35
chr20	48512800	48513800	E74
chr20	48513800	48514000	E77
chr20	48514000	48514200	E45
chr20	48514200	48514400	E74
chr20	48514400	48514600	E48
chr20	48514600	48515800	E74
chr20	48515800	48516000	E45
chr20	48516000	48516400	E74
chr20	48516400	48516600	E45
chr20	48516600	48516800	E46
chr20	48516800	48517600	E74
chr20	48517600	48517800	E72
chr20	48517800	48518000	E74
chr20	48518000	48518200	E72
chr20	48518200	48521800	E74
chr20	48521800	48522000	E72
chr20	48522000	48523200	E74
chr20	48523200	48523400	E46
chr20	48523400	48523600	E74
chr20	48523600	48523800	E71
chr20	48523800	48524000	E74
chr20	48524000	48524200	E46
chr20	48524200	48526600	E74
chr20	48526600	48526800	E72
chr20	48526800	48529400	E74
chr20	48529400	48530000	E55
chr20	48530000	48530200	E36
chr20	48530200	48530400	E55
chr20	48530400	48530600	E35
chr20	48530600	48530800	E33
chr20	48530800	48531000	E29
chr20	48531000	48531200	E26
chr20	48531200	48531400	E28
chr20	48531400	48532400	E19
chr20	48532400	48532600	E20
chr20	48532600	48532800	E85
chr20	48532800	48533000	E28
chr20	48533000	48533400	E51
chr20	48533400	48533600	E70
chr20	48533600	48533800	E18
chr20	48533800	48534000	E70
chr20	48534000	48534200	E18
chr20	48534200	48534400	E15
chr20	48534400	48534600	E16
chr20	48534600	48534800	E56
chr20	48534800	48536000	E82
chr20	48536000	48536200	E13
chr20	48536200	48540200	E74
chr20	48540200	48540400	E45
chr20	48540400	48541000	E82
chr20	48541000	48541200	E38
chr20	48541200	48542400	E82
chr20	48542400	48543000	E13
chr20	48543000	48543600	E82
chr20	48543600	48543800	E55
chr20	48543800	48544000	E38
chr20	48544000	48544800	E55
chr20	48544800	48545000	E38
chr20	48545000	48545200	E40
chr20	48545200	48545400	E22
chr20	48545400	48545600	E13
chr20	48545600	48547000	E74
chr20	48547000	48547200	E79
chr20	48547200	48548000	E74
chr20	48548000	48548200	E48
chr20	48548200	48549200	E74
chr20	48549200	48549400	E46
chr20	48549400	48550400	E74
chr20	48550400	48550600	E13
chr20	48550600	48550800	E66
chr20	48550800	48551200	E65
chr20	48551200	48551400	E63
chr20	48551400	48551600	E64
chr20	48551600	48552200	E67
chr20	48552200	48552800	E85
chr20	48552800	48553200	E20
chr20	48553200	48554000	E19
chr20	48554000	48554400	E85
chr20	48554400	48554800	E28
chr20	48554800	48555000	E26
chr20	48555000	48555400	E32
chr20	48555400	48555600	E40
chr20	48555600	48555800	E54
chr20	48555800	48556000	E25
chr20	48556000	48556200	E32
chr20	48556200	48556400	E35
chr20	48556400	48556600	E33
chr20	48556600	48556800	E37
chr20	48556800	48557400	E55
chr20	48557400	48558400	E13
chr20	48558400	48560400	E82
chr20	48560400	48561000	E74
chr20	48561000	48561200	E48
chr20	48561200	48564800	E74
chr20	48564800	48565000	E77
chr20	48565000	48565800	E74
chr20	48565800	48566000	E72
chr20	48566000	48566600	E74
chr20	48566600	48566800	E72
chr20	48566800	48567200	E74
chr20	48567200	48567400	E72
chr20	48567400	48569400	E74
chr20	48569400	48569600	E48
chr20	48569600	48572600	E74
chr20	48572600	48572800	E80
chr20	48572800	48573000	E72
chr20	48573000	48573400	E74
chr20	48573400	48573600	E77
chr20	48573600	48575000	E84
chr20	48575000	48575400	E16
chr20	48575400	48575600	E23
chr20	48575600	48575800	E16
chr20	48575800	48576200	E84
chr20	48576200	48578000	E74
chr20	48578000	48578200	E25
chr20	48578200	48578400	E82
chr20	48578400	48578600	E74
chr20	48578600	48579000	E45
chr20	48579000	48580000	E74
chr20	48580000	48580200	E48
chr20	48580200	48580400	E82
chr20	48580400	48580600	E48
chr20	48580600	48580800	E74
chr20	48580800	48581200	E72
chr20	48581200	48581400	E74
chr20	48581400	48581800	E44
chr20	48581800	48582000	E82
chr20	48582000	48584400	E74
chr20	48584400	48584600	E72
chr20	48584600	48585400	E74
chr20	48585400	48585600	E48
chr20	48585600	48586000	E38
chr20	48586000	48586400	E39
chr20	48586400	48586600	E37
chr20	48586600	48588200	E74
chr20	48588200	48588400	E71
chr20	48588400	48589000	E74
chr20	48589000	48589200	E45
chr20	48589200	48590000	E74
chr20	48590000	48590200	E46
chr20	48590200	48590400	E74
chr20	48590400	48590600	E46
chr20	48590600	48591800	E74
chr20	48591800	48592000	E72
chr20	48592000	48592200	E81
chr20	48592200	48592800	E74
chr20	48592800	48593000	E13
chr20	48593000	48595200	E74
chr20	48595200	48595400	E38
chr20	48595400	48595600	E35
chr20	48595600	48596000	E33
chr20	48596000	48596200	E35
chr20	48596200	48596400	E48
chr20	48596400	48597000	E74
chr20	48597000	48597200	E48
chr20	48597200	48597400	E46
chr20	48597400	48597600	E74
chr20	48597600	48597800	E72
chr20	48597800	48598000	E74
chr20	48598000	48598200	E48
chr20	48598200	48598400	E55
chr20	48598400	48598600	E44
chr20	48598600	48598800	E34
chr20	48598800	48599000	E51
chr20	48599000	48599200	E28
chr20	48599200	48599400	E29
chr20	48599400	48599600	E33
chr20	48599600	48599800	E29
chr20	48599800	48600000	E33
chr20	48600000	48600600	E74
chr20	48600600	48600800	E72
chr20	48600800	48602600	E74
chr20	48602600	48602800	E72
chr20	48602800	48604000	E74
chr20	48604000	48604200	E48
chr20	48604200	48605400	E74
chr20	48605400	48605600	E72
chr20	48605600	48606200	E74
chr20	48606200	48606400	E46
chr20	48606400	48608200	E74
chr20	48608200	48608400	E45
chr20	48608400	48609800	E74
chr20	48609800	48610000	E55
chr20	48610000	48610400	E38
chr20	48610400	48610600	E48
chr20	48610600	48610800	E46
chr20	48610800	48612200	E74
chr20	48612200	48612400	E45
chr20	48612400	48612600	E74
chr20	48612600	48612800	E72
chr20	48612800	48613200	E74
chr20	48613200	48613400	E78
chr20	48613400	48614400	E74
chr20	48614400	48614600	E72
chr20	48614600	48615000	E74
chr20	48615000	48615400	E82
chr20	48615400	48615600	E7
chr20	48615600	48615800	E68
chr20	48615800	48616000	E1
chr20	48616000	48616200	E41
chr20	48616200	48616400	E8
chr20	48616400	48616600	E12
chr20	48616600	48616800	E5
chr20	48616800	48617000	E50
chr20	48617000	48617400	E4
chr20	48617400	48618000	E50
chr20	48618000	48618400	E7
chr20	48618400	48619000	E82
chr20	48619000	48619200	E37
chr20	48619200	48619400	E55
chr20	48619400	48619600	E37
chr20	48619600	48619800	E36
chr20	48619800	48620000	E54
chr20	48620000	48620200	E38
chr20	48620200	48620400	E55
chr20	48620400	48621400	E74
chr20	48621400	48621800	E82
chr20	48621800	48622000	E16
chr20	48622000	48622200	E40
chr20	48622200	48622400	E32
chr20	48622400	48622600	E35
chr20	48622600	48622800	E34
chr20	48622800	48623000	E55
chr20	48623000	48623200	E54
chr20	48623200	48623400	E55
chr20	48623400	48623600	E84
chr20	48623600	48623800	E55
chr20	48623800	48624000	E38
chr20	48624000	48624200	E55
chr20	48624200	48624400	E38
chr20	48624400	48624800	E45
chr20	48624800	48626000	E74
chr20	48626000	48626200	E55
chr20	48626200	48626400	E74
chr20	48626400	48626600	E36
chr20	48626600	48626800	E48
chr20	48626800	48628000	E74
chr20	48628000	48628200	E44
chr20	48628200	48628400	E7
chr20	48628400	48628800	E41
chr20	48628800	48629000	E66
chr20	48629000	48629200	E63
chr20	48629200	48629600	E61
chr20	48629600	48629800	E41
chr20	48629800	48630000	E36
chr20	48630000	48630400	E7
chr20	48630400	48630600	E82
chr20	48630600	48630800	E45
chr20	48630800	48631200	E74
chr20	48631200	48631400	E46
chr20	48631400	48631600	E74
chr20	48631600	48631800	E72
chr20	48631800	48633200	E74
chr20	48633200	48633400	E46
chr20	48633400	48633600	E74
chr20	48633600	48633800	E34
chr20	48633800	48635000	E74
chr20	48635000	48635200	E72
chr20	48635200	48636400	E74
chr20	48636400	48636600	E71
chr20	48636600	48636800	E48
chr20	48636800	48637600	E74
chr20	48637600	48637800	E25
chr20	48637800	48638600	E74
chr20	48638600	48639000	E55
chr20	48639000	48639200	E36
chr20	48639200	48639400	E5
chr20	48639400	48639600	E9
chr20	48639600	48639800	E41
chr20	48639800	48640000	E34
chr20	48640000	48640200	E44
chr20	48640200	48640400	E82
chr20	48640400	48640600	E13
chr20	48640600	48640800	E6
chr20	48640800	48641000	E45
chr20	48641000	48641400	E74
chr20	48641400	48641600	E48
chr20	48641600	48642200	E74
chr20	48642200	48642400	E84
chr20	48642400	48642800	E74
chr20	48642800	48643000	E72
chr20	48643000	48644000	E74
chr20	48644000	48644200	E71
chr20	48644200	48646600	E74
chr20	48646600	48646800	E72
chr20	48646800	48647800	E74
chr20	48647800	48648000	E45
chr20	48648000	48649000	E74
chr20	48649000	48649200	E46
chr20	48649200	48649400	E72
chr20	48649400	48650800	E74
chr20	48650800	48651000	E34
chr20	48651000	48652200	E74
chr20	48652200	48652400	E49
chr20	48652400	48652600	E72
chr20	48652600	48654600	E74
chr20	48654600	48654800	E48
chr20	48654800	48655000	E74
chr20	48655000	48655200	E72
chr20	48655200	48656400	E74
chr20	48656400	48656600	E72
chr20	48656600	48656800	E45
chr20	48656800	48657200	E55
chr20	48657200	48657400	E37
chr20	48657400	48657600	E62
chr20	48657600	48657800	E61
chr20	48657800	48658000	E63
chr20	48658000	48658200	E64
chr20	48658200	48658400	E41
chr20	48658400	48658600	E42
chr20	48658600	48658800	E36
chr20	48658800	48659000	E37
chr20	48659000	48659200	E44
chr20	48659200	48659400	E38
chr20	48659400	48659600	E48
chr20	48659600	48659800	E74
chr20	48659800	48660000	E72
chr20	48660000	48660600	E74
chr20	48660600	48661200	E82
chr20	48661200	48661400	E13
chr20	48661400	48662200	E82
chr20	48662200	48662400	E6
chr20	48662400	48662800	E82
chr20	48662800	48663000	E13
chr20	48663000	48663200	E50
chr20	48663200	48663400	E34
chr20	48663400	48664000	E41
chr20	48664000	48664200	E50
chr20	48664200	48664400	E6
chr20	48664400	48664600	E82
chr20	48664600	48664800	E7
chr20	48664800	48665000	E39
chr20	48665000	48665200	E34
chr20	48665200	48665600	E50
chr20	48665600	48666000	E34
chr20	48666000	48666200	E41
chr20	48666200	48666400	E50
chr20	48666400	48666600	E13
chr20	48666600	48667000	E74
chr20	48667000	48667200	E72
chr20	48667200	48668200	E74
chr20	48668200	48668400	E46
chr20	48668400	48668600	E74
chr20	48668600	48668800	E45
chr20	48668800	48669000	E38
chr20	48669000	48669200	E55
chr20	48669200	48669400	E35
chr20	48669400	48669600	E55
chr20	48669600	48669800	E37
chr20	48669800	48670000	E48
chr20	48670000	48670200	E74
chr20	48670200	48670400	E44
chr20	48670400	48671000	E74
chr20	48671000	48671600	E55
chr20	48671600	48671800	E37
chr20	48671800	48672000	E36
chr20	48672000	48672200	E55
chr20	48672200	48672400	E38
chr20	48672400	48672600	E37
chr20	48672600	48672800	E44
chr20	48672800	48673000	E36
chr20	48673000	48673200	E57
chr20	48673200	48673400	E41
chr20	48673400	48673600	E40
chr20	48673600	48673800	E61
chr20	48673800	48674000	E59
chr20	48674000	48674200	E35
chr20	48674200	48674400	E36
chr20	48674400	48674600	E55
chr20	48674600	48674800	E38
chr20	48674800	48675000	E82
chr20	48675000	48675200	E31
chr20	48675200	48675400	E35
chr20	48675400	48675600	E36
chr20	48675600	48675800	E37
chr20	48675800	48679200	E74
chr20	48679200	48679400	E72
chr20	48679400	48680200	E74
chr20	48680200	48680400	E72
chr20	48680400	48682000	E74
chr20	48682000	48682200	E71
chr20	48682200	48685800	E74
chr20	48685800	48686000	E45
chr20	48686000	48687200	E74
chr20	48687200	48687400	E55
chr20	48687400	48687600	E35
chr20	48687600	48687800	E51
chr20	48687800	48688400	E29
chr20	48688400	48688600	E35
chr20	48688600	48688800	E7
chr20	48688800	48689200	E82
chr20	48689200	48690200	E74
chr20	48690200	48690400	E72
chr20	48690400	48690600	E45
chr20	48690600	48690800	E34
chr20	48690800	48691800	E74
chr20	48691800	48692000	E72
chr20	48692000	48695400	E74
chr20	48695400	48695600	E37
chr20	48695600	48696200	E82
chr20	48696200	48696400	E72
chr20	48696400	48696600	E6
chr20	48696600	48697600	E82
chr20	48697600	48697800	E13
chr20	48697800	48698000	E82
chr20	48698000	48698200	E46
chr20	48698200	48700200	E74
chr20	48700200	48700400	E76
chr20	48700400	48700800	E74
chr20	48700800	48701000	E45
chr20	48701000	48701400	E74
chr20	48701400	48701600	E44
chr20	48701600	48701800	E7
chr20	48701800	48702000	E44
chr20	48702000	48702200	E82
chr20	48702200	48702400	E41
chr20	48702400	48702600	E60
chr20	48702600	48702800	E33
chr20	48702800	48703000	E15
chr20	48703000	48703200	E82
chr20	48703200	48703400	E36
chr20	48703400	48703600	E44
chr20	48703600	48704200	E82
chr20	48704200	48708400	E74
chr20	48708400	48708600	E46
chr20	48708600	48709000	E74
chr20	48709000	48709200	E48
chr20	48709200	48709800	E74
chr20	48709800	48710000	E48
chr20	48710000	48710400	E74
chr20	48710400	48710600	E72
chr20	48710600	48710800	E74
chr20	48710800	48711000	E72
chr20	48711000	48715400	E74
chr20	48715400	48715800	E13
chr20	48715800	48716200	E82
chr20	48716200	48716400	E83
chr20	48716400	48716600	E16
chr20	48716600	48717000	E83
chr20	48717000	48717200	E68
chr20	48717200	48717400	E44
chr20	48717400	48717600	E59
chr20	48717600	48717800	E57
chr20	48717800	48718000	E39
chr20	48718000	48718200	E13
chr20	48718200	48718400	E40
chr20	48718400	48718800	E36
chr20	48718800	48719400	E34
chr20	48719400	48719600	E45
chr20	48719600	48719800	E46
chr20	48719800	48720000	E74
chr20	48720000	48720400	E45
chr20	48720400	48721400	E74
chr20	48721400	48721600	E25
chr20	48721600	48722400	E82
chr20	48722400	48722600	E13
chr20	48722600	48723000	E82
chr20	48723000	48723200	E37
chr20	48723200	48723400	E35
chr20	48723400	48723600	E37
chr20	48723600	48723800	E38
chr20	48723800	48724200	E55
chr20	48724200	48724400	E54
chr20	48724400	48724600	E37
chr20	48724600	48724800	E34
chr20	48724800	48725000	E35
chr20	48725000	48725200	E56
chr20	48725200	48725600	E84
chr20	48725600	48725800	E31
chr20	48725800	48726000	E38
chr20	48726000	48726200	E50
chr20	48726200	48726400	E41
chr20	48726400	48726600	E60
chr20	48726600	48726800	E67
chr20	48726800	48727000	E43
chr20	48727000	48727200	E51
chr20	48727200	48727800	E85
chr20	48727800	48728200	E28
chr20	48728200	48728600	E85
chr20	48728600	48728800	E20
chr20	48728800	48729600	E19
chr20	48729600	48729800	E20
chr20	48729800	48730200	E19
chr20	48730200	48730600	E85
chr20	48730600	48730800	E26
chr20	48730800	48731000	E43
chr20	48731000	48731200	E33
chr20	48731200	48731400	E35
chr20	48731400	48731600	E34
chr20	48731600	48731800	E30
chr20	48731800	48732000	E21
chr20	48732000	48732600	E19
chr20	48732600	48733000	E85
chr20	48733000	48733200	E51
chr20	48733200	48733400	E35
chr20	48733400	48733600	E55
chr20	48733600	48733800	E46
chr20	48733800	48734000	E74
chr20	48734000	48734200	E81
chr20	48734200	48735200	E74
chr20	48735200	48735400	E76
chr20	48735400	48735800	E74
chr20	48735800	48736000	E37
chr20	48736000	48736200	E55
chr20	48736200	48736400	E35
chr20	48736400	48736800	E34
chr20	48736800	48737000	E74
chr20	48737000	48737200	E72
chr20	48737200	48737400	E45
chr20	48737400	48737600	E74
chr20	48737600	48737800	E72
chr20	48737800	48738800	E74
chr20	48738800	48739000	E72
chr20	48739000	48740600	E74
chr20	48740600	48740800	E72
chr20	48740800	48741000	E74
chr20	48741000	48741200	E48
chr20	48741200	48742400	E74
chr20	48742400	48742600	E55
chr20	48742600	48742800	E36
chr20	48742800	48743000	E40
chr20	48743000	48743400	E42
chr20	48743400	48743600	E40
chr20	48743600	48744000	E35
chr20	48744000	48744200	E38
chr20	48744200	48744400	E45
chr20	48744400	48744600	E44
chr20	48744600	48744800	E48
chr20	48744800	48745000	E80
chr20	48745000	48745400	E74
chr20	48745400	48745600	E71
chr20	48745600	48746000	E74
chr20	48746000	48746200	E72
chr20	48746200	48747000	E74
chr20	48747000	48747200	E72
chr20	48747200	48747600	E74
chr20	48747600	48747800	E49
chr20	48747800	48748800	E74
chr20	48748800	48749000	E48
chr20	48749000	48749200	E74
chr20	48749200	48749400	E45
chr20	48749400	48749600	E44
chr20	48749600	48749800	E45
chr20	48749800	48750200	E48
chr20	48750200	48750400	E55
chr20	48750400	48750600	E25
chr20	48750600	48753600	E74
chr20	48753600	48754200	E72
chr20	48754200	48755400	E74
chr20	48755400	48755600	E79
chr20	48755600	48756000	E74
chr20	48756000	48756400	E72
chr20	48756400	48756600	E71
chr20	48756600	48760400	E74
chr20	48760400	48760800	E82
chr20	48760800	48761000	E13
chr20	48761000	48761200	E82
chr20	48761200	48762600	E74
chr20	48762600	48762800	E76
chr20	48762800	48763000	E58
chr20	48763000	48763200	E63
chr20	48763200	48763600	E85
chr20	48763600	48764000	E67
chr20	48764000	48764200	E63
chr20	48764200	48764600	E35
chr20	48764600	48764800	E55
chr20	48764800	48765000	E37
chr20	48765000	48765200	E48
chr20	48765200	48765600	E55
chr20	48765600	48765800	E36
chr20	48765800	48766200	E38
chr20	48766200	48766400	E48
chr20	48766400	48767600	E74
chr20	48767600	48767800	E54
chr20	48767800	48768200	E55
chr20	48768200	48768400	E36
chr20	48768400	48768600	E33
chr20	48768600	48768800	E30
chr20	48768800	48769200	E29
chr20	48769200	48769400	E28
chr20	48769400	48769800	E20
chr20	48769800	48770200	E19
chr20	48770200	48770400	E21
chr20	48770400	48770600	E20
chr20	48770600	48770800	E85
chr20	48770800	48771000	E67
chr20	48771000	48771200	E34
chr20	48771200	48776600	E74
chr20	48776600	48776800	E44
chr20	48776800	48777000	E72
chr20	48777000	48780200	E74
chr20	48780200	48780400	E71
chr20	48780400	48780600	E74
chr20	48780600	48780800	E48
chr20	48780800	48781000	E13
chr20	48781000	48781200	E16
chr20	48781200	48781800	E82
chr20	48781800	48782000	E7
chr20	48782000	48782200	E41
chr20	48782200	48782400	E67
chr20	48782400	48783200	E85
chr20	48783200	48783400	E51
chr20	48783400	48783600	E34
chr20	48783600	48783800	E35
chr20	48783800	48784000	E37
chr20	48784000	48784200	E48
chr20	48784200	48784400	E82
chr20	48784400	48784600	E7
chr20	48784600	48784800	E82
chr20	48784800	48785000	E6
chr20	48785000	48785400	E82
chr20	48785400	48785600	E44
chr20	48785600	48785800	E13
chr20	48785800	48786000	E12
chr20	48786000	48786200	E25
chr20	48786200	48786400	E48
chr20	48786400	48788400	E74
chr20	48788400	48788600	E45
chr20	48788600	48788800	E37
chr20	48788800	48789000	E42
chr20	48789000	48789200	E33
chr20	48789200	48789400	E41
chr20	48789400	48789600	E34
chr20	48789600	48789800	E48
chr20	48789800	48790000	E45
chr20	48790000	48791000	E74
chr20	48791000	48791200	E72
chr20	48791200	48793600	E74
chr20	48793600	48793800	E72
chr20	48793800	48794600	E74
chr20	48794600	48795000	E46
chr20	48795000	48795400	E74
chr20	48795400	48795600	E48
chr20	48795600	48795800	E38
chr20	48795800	48796200	E37
chr20	48796200	48796400	E36
chr20	48796400	48797800	E74
chr20	48797800	48798000	E72
chr20	48798000	48798800	E74
chr20	48798800	48799000	E72
chr20	48799000	48799200	E74
chr20	48799200	48799400	E71
chr20	48799400	48799800	E74
chr20	48799800	48800000	E44
chr20	48800000	48800200	E71
chr20	48800200	48802200	E74
chr20	48802200	48802600	E82
chr20	48802600	48802800	E39
chr20	48802800	48803000	E48
chr20	48803000	48803200	E44
chr20	48803200	48806400	E74
chr20	48806400	48806600	E54
chr20	48806600	48806800	E33
chr20	48806800	48807000	E30
chr20	48807000	48808000	E20
chr20	48808000	48808200	E85
chr20	48808200	48808800	E20
chr20	48808800	48809200	E19
chr20	48809200	48809600	E85
chr20	48809600	48809800	E28
chr20	48809800	48810000	E30
chr20	48810000	48810200	E33
chr20	48810200	48810400	E48
chr20	48810400	48811000	E74
chr20	48811000	48811200	E72
chr20	48811200	48811400	E45
chr20	48811400	48811600	E48
chr20	48811600	48811800	E74
chr20	48811800	48812000	E48
chr20	48812000	48812200	E56
chr20	48812200	48812800	E55
chr20	48812800	48813000	E48
chr20	48813000	48813200	E72
chr20	48813200	48815000	E74
chr20	48815000	48815400	E72
chr20	48815400	48815800	E74
chr20	48815800	48816000	E84
chr20	48816000	48816200	E36
chr20	48816200	48816400	E34
chr20	48816400	48816600	E35
chr20	48816600	48816800	E34
chr20	48816800	48817000	E48
chr20	48817000	48817200	E71
chr20	48817200	48817600	E74
chr20	48817600	48817800	E46
chr20	48817800	48821200	E74
chr20	48821200	48821400	E48
chr20	48821400	48822000	E74
chr20	48822000	48822200	E46
chr20	48822200	48822400	E45
chr20	48822400	48822600	E72
chr20	48822600	48824400	E74
chr20	48824400	48824600	E48
chr20	48824600	48824800	E45
chr20	48824800	48827400	E74
chr20	48827400	48827600	E72
chr20	48827600	48828000	E74
chr20	48828000	48828200	E72
chr20	48828200	48831200	E74
chr20	48831200	48831400	E78
chr20	48831400	48832000	E74
chr20	48832000	48832200	E48
chr20	48832200	48835000	E74
chr20	48835000	48835200	E82
chr20	48835200	48835400	E6
chr20	48835400	48835600	E5
chr20	48835600	48836000	E7
chr20	48836000	48836400	E82
chr20	48836400	48836600	E8
chr20	48836600	48836800	E7
chr20	48836800	48837000	E6
chr20	48837000	48837600	E7
chr20	48837600	48837800	E38
chr20	48837800	48838000	E48
chr20	48838000	48838800	E74
chr20	48838800	48839000	E72
chr20	48839000	48842000	E74
chr20	48842000	48842200	E81
chr20	48842200	48844000	E74
chr20	48844000	48844200	E72
chr20	48844200	48845000	E74
chr20	48845000	48845200	E49
chr20	48845200	48846000	E74
chr20	48846000	48846200	E46
chr20	48846200	48846600	E74
chr20	48846600	48846800	E72
chr20	48846800	48847400	E74
chr20	48847400	48847600	E48
chr20	48847600	48847800	E74
chr20	48847800	48848000	E48
chr20	48848000	48850200	E74
chr20	48850200	48850400	E55
chr20	48850400	48850600	E48
chr20	48850600	48850800	E36
chr20	48850800	48851000	E37
chr20	48851000	48851200	E38
chr20	48851200	48851400	E45
chr20	48851400	48851600	E74
chr20	48851600	48851800	E48
chr20	48851800	48852200	E72
chr20	48852200	48852400	E75
chr20	48852400	48855800	E74
chr20	48855800	48856000	E45
chr20	48856000	48856200	E71
chr20	48856200	48856600	E74
chr20	48856600	48856800	E48
chr20	48856800	48859800	E74
chr20	48859800	48860000	E46
chr20	48860000	48865800	E74
chr20	48865800	48866000	E25
chr20	48866000	48867200	E74
chr20	48867200	48867400	E45
chr20	48867400	48868600	E74
chr20	48868600	48868800	E72
chr20	48868800	48875200	E73
chr20	48875200	48875400	E47
chr20	48875400	48880600	E74
chr20	48880600	48880800	E48
chr20	48880800	48882000	E74
chr20	48882000	48882200	E79
chr20	48882200	48882800	E74
chr20	48882800	48883000	E48
chr20	48883000	48883200	E46
chr20	48883200	48885000	E74
chr20	48885000	48885200	E48
chr20	48885200	48885400	E72
chr20	48885400	48887600	E74
chr20	48887600	48887800	E46
chr20	48887800	48888000	E72
chr20	48888000	48892400	E74
chr20	48892400	48892600	E80
chr20	48892600	48892800	E46
chr20	48892800	48893200	E74
chr20	48893200	48893400	E77
chr20	48893400	48894200	E74
chr20	48894200	48894400	E72
chr20	48894400	48896200	E74
chr20	48896200	48896400	E48
chr20	48896400	48896600	E72
chr20	48896600	48899000	E74
chr20	48899000	48899400	E48
chr20	48899400	48899600	E55
chr20	48899600	48899800	E38
chr20	48899800	48900000	E84
chr20	48900000	48900200	E38
chr20	48900200	48900400	E55
chr20	48900400	48900600	E38
chr20	48900600	48900800	E35
chr20	48900800	48901200	E52
chr20	48901200	48901400	E42
chr20	48901400	48901800	E61
chr20	48901800	48902200	E63
chr20	48902200	48902400	E64
chr20	48902400	48902800	E63
chr20	48902800	48903000	E64
chr20	48903000	48903200	E67
chr20	48903200	48903400	E60
chr20	48903400	48903600	E61
chr20	48903600	48903800	E59
chr20	48903800	48904000	E42
chr20	48904000	48904200	E52
chr20	48904200	48904400	E38
chr20	48904400	48904600	E45
chr20	48904600	48907000	E74
chr20	48907000	48907200	E72
chr20	48907200	48907400	E44
chr20	48907400	48908600	E82
chr20	48908600	48908800	E13
chr20	48908800	48909000	E4
chr20	48909000	48909200	E3
chr20	48909200	48909400	E11
chr20	48909400	48909600	E12
chr20	48909600	48909800	E83
chr20	48909800	48910400	E82
chr20	48910400	48910600	E78
chr20	48910600	48911400	E74
chr20	48911400	48911600	E72
chr20	48911600	48912200	E74
chr20	48912200	48912600	E48
chr20	48912600	48913400	E74
chr20	48913400	48913600	E48
chr20	48913600	48913800	E44
chr20	48913800	48914000	E50
chr20	48914000	48914200	E5
chr20	48914200	48914400	E44
chr20	48914400	48914600	E6
chr20	48914600	48915200	E7
chr20	48915200	48915400	E38
chr20	48915400	48916200	E74
chr20	48916200	48916400	E72
chr20	48916400	48916600	E45
chr20	48916600	48916800	E46
chr20	48916800	48917800	E74
chr20	48917800	48918000	E48
chr20	48918000	48918600	E74
chr20	48918600	48918800	E48
chr20	48918800	48919200	E74
chr20	48919200	48919400	E72
chr20	48919400	48921000	E74
chr20	48921000	48921400	E72
chr20	48921400	48922000	E74
chr20	48922000	48922200	E48
chr20	48922200	48924800	E74
chr20	48924800	48925000	E48
chr20	48925000	48925200	E82
chr20	48925200	48925400	E48
chr20	48925400	48925600	E74
chr20	48925600	48925800	E48
chr20	48925800	48926400	E74
chr20	48926400	48926600	E45
chr20	48926600	48928800	E74
chr20	48928800	48929200	E48
chr20	48929200	48929400	E79
chr20	48929400	48933200	E74
chr20	48933200	48933400	E48
chr20	48933400	48935400	E74
chr20	48935400	48935800	E48
chr20	48935800	48936400	E74
chr20	48936400	48936600	E46
chr20	48936600	48950000	E73
chr20	48950000	48950400	E72
chr20	48950400	48951400	E74
chr20	48951400	48951600	E13
chr20	48951600	48951800	E31
chr20	48951800	48953000	E82
chr20	48953000	48953400	E38
chr20	48953400	48953600	E40
chr20	48953600	48953800	E39
chr20	48953800	48954000	E56
chr20	48954000	48954200	E39
chr20	48954200	48954400	E41
chr20	48954400	48954600	E62
chr20	48954600	48955200	E63
chr20	48955200	48955800	E67
chr20	48955800	48956200	E85
chr20	48956200	48956800	E63
chr20	48956800	48957000	E61
chr20	48957000	48957200	E15
chr20	48957200	48957400	E56
chr20	48957400	48958400	E83
chr20	48958400	48958800	E5
chr20	48958800	48959000	E41
chr20	48959000	48959200	E40
chr20	48959200	48959400	E41
chr20	48959400	48960600	E50
chr20	48960600	48961000	E6
chr20	48961000	48961200	E82
chr20	48961200	48961400	E48
chr20	48961400	48961600	E46
chr20	48961600	48962000	E74
chr20	48962000	48962200	E44
chr20	48962200	48962400	E82
chr20	48962400	48962800	E7
chr20	48962800	48963000	E50
chr20	48963000	48963200	E5
chr20	48963200	48963400	E50
chr20	48963400	48963600	E5
chr20	48963600	48963800	E6
chr20	48963800	48964000	E44
chr20	48964000	48964200	E50
chr20	48964200	48964400	E5
chr20	48964400	48964600	E6
chr20	48964600	48964800	E7
chr20	48964800	48965400	E5
chr20	48965400	48965600	E4
chr20	48965600	48966000	E65
chr20	48966000	48966200	E41
chr20	48966200	48966400	E60
chr20	48966400	48966600	E66
chr20	48966600	48967400	E41
chr20	48967400	48967600	E8
chr20	48967600	48967800	E6
chr20	48967800	48968000	E44
chr20	48968000	48968200	E72
chr20	48968200	48968400	E75
chr20	48968400	48968600	E71
chr20	48968600	48969800	E74
chr20	48969800	48970000	E45
chr20	48970000	48970200	E72
chr20	48970200	48971600	E74
chr20	48971600	48971800	E38
chr20	48971800	48972000	E13
chr20	48972000	48972200	E82
chr20	48972200	48972400	E37
chr20	48972400	48972600	E13
chr20	48972600	48974000	E74
chr20	48974000	48974200	E48
chr20	48974200	48976800	E74
chr20	48976800	48977000	E72
chr20	48977000	48977600	E74
chr20	48977600	48977800	E72
chr20	48977800	48979000	E74
chr20	48979000	48979200	E81
chr20	48979200	48980400	E74
chr20	48980400	48980600	E72
chr20	48980600	48988000	E73
chr20	48988000	48988200	E83
chr20	48988200	48988400	E82
chr20	48988400	48989000	E83
chr20	48989000	48989200	E15
chr20	48989200	48989800	E83
chr20	48989800	48990200	E82
chr20	48990200	48992600	E74
chr20	48992600	48993000	E72
chr20	48993000	48994600	E74
chr20	48994600	48994800	E48
chr20	48994800	48996800	E74
chr20	48996800	48997000	E77
chr20	48997000	48997400	E72
chr20	48997400	48998200	E82
chr20	48998200	48998400	E13
chr20	48998400	48998600	E60
chr20	48998600	48999200	E64
chr20	48999200	48999400	E61
chr20	48999400	48999600	E37
chr20	48999600	48999800	E13
chr20	48999800	49000000	E82
chr20	49000000	49002800	E74
chr20	49002800	49003000	E48
chr20	49003000	49003200	E72
chr20	49003200	49003400	E48
chr20	49003400	49008000	E74
chr20	49008000	49008200	E48
chr20	49008200	49008600	E13
chr20	49008600	49008800	E31
chr20	49008800	49009000	E53
chr20	49009000	49009600	E54
chr20	49009600	49011000	E74
chr20	49011000	49011400	E54
chr20	49011400	49011600	E71
chr20	49011600	49013600	E74
chr20	49013600	49013800	E72
chr20	49013800	49014000	E71
chr20	49014000	49014200	E45
chr20	49014200	49014400	E48
chr20	49014400	49014600	E74
chr20	49014600	49014800	E55
chr20	49014800	49015200	E74
chr20	49015200	49015400	E45
chr20	49015400	49017600	E74
chr20	49017600	49017800	E46
chr20	49017800	49018800	E74
chr20	49018800	49019200	E48
chr20	49019200	49020600	E74
chr20	49020600	49020800	E77
chr20	49020800	49021000	E48
chr20	49021000	49023200	E74
chr20	49023200	49023400	E49
chr20	49023400	49025000	E74
chr20	49025000	49025200	E80
chr20	49025200	49025400	E74
chr20	49025400	49025600	E71
chr20	49025600	49030600	E74
chr20	49030600	49030800	E48
chr20	49030800	49032000	E74
chr20	49032000	49032200	E49
chr20	49032200	49032400	E71
chr20	49032400	49032600	E44
chr20	49032600	49033200	E74
chr20	49033200	49033400	E45
chr20	49033400	49033800	E74
chr20	49033800	49034000	E75
chr20	49034000	49035800	E74
chr20	49035800	49036000	E80
chr20	49036000	49036400	E74
chr20	49036400	49036600	E72
chr20	49036600	49038000	E74
chr20	49038000	49038200	E45
chr20	49038200	49038600	E74
chr20	49038600	49038800	E72
chr20	49038800	49039400	E74
chr20	49039400	49039600	E46
chr20	49039600	49039800	E72
chr20	49039800	49040000	E74
chr20	49040000	49040200	E75
chr20	49040200	49040400	E72
chr20	49040400	49041000	E74
chr20	49041000	49041200	E48
chr20	49041200	49041600	E72
chr20	49041600	49041800	E74
chr20	49041800	49042000	E80
chr20	49042000	49042200	E71
chr20	49042200	49045000	E74
chr20	49045000	49045200	E13
chr20	49045200	49046400	E74
chr20	49046400	49046600	E72
chr20	49046600	49047000	E74
chr20	49047000	49047200	E78
chr20	49047200	49050200	E74
chr20	49050200	49050400	E72
chr20	49050400	49051000	E74
chr20	49051000	49051200	E46
chr20	49051200	49052000	E74
chr20	49052000	49052200	E72
chr20	49052200	49053000	E74
chr20	49053000	49053200	E72
chr20	49053200	49054400	E74
chr20	49054400	49054600	E76
chr20	49054600	49054800	E74
chr20	49054800	49055000	E72
chr20	49055000	49055400	E74
chr20	49055400	49055600	E79
chr20	49055600	49056600	E74
chr20	49056600	49057600	E82
chr20	49057600	49057800	E25
chr20	49057800	49058000	E22
chr20	49058000	49058400	E23
chr20	49058400	49058600	E84
chr20	49058600	49061800	E74
chr20	49061800	49062000	E13
chr20	49062000	49062800	E82
chr20	49062800	49065800	E74
chr20	49065800	49066200	E82
chr20	49066200	49066400	E84
chr20	49066400	49066600	E57
chr20	49066600	49066800	E58
chr20	49066800	49067000	E31
chr20	49067000	49067200	E43
chr20	49067200	49067400	E51
chr20	49067400	49067600	E43
chr20	49067600	49067800	E42
chr20	49067800	49068000	E51
chr20	49068000	49068200	E70
chr20	49068200	49068400	E15
chr20	49068400	49068600	E16
chr20	49068600	49069600	E84
chr20	49069600	49070200	E74
chr20	49070200	49070400	E75
chr20	49070400	49071200	E74
chr20	49071200	49071400	E72
chr20	49071400	49074600	E74
chr20	49074600	49074800	E77
chr20	49074800	49075400	E82
chr20	49075400	49075600	E38
chr20	49075600	49075800	E74
chr20	49075800	49076000	E55
chr20	49076000	49077000	E74
chr20	49077000	49077400	E84
chr20	49077400	49077600	E25
chr20	49077600	49077800	E82
chr20	49077800	49078000	E48
chr20	49078000	49078200	E34
chr20	49078200	49079000	E74
chr20	49079000	49079200	E45
chr20	49079200	49079400	E55
chr20	49079400	49080000	E38
chr20	49080000	49080600	E55
chr20	49080600	49080800	E37
chr20	49080800	49081000	E38
chr20	49081000	49081200	E22
chr20	49081200	49081400	E25
chr20	49081400	49084000	E74
chr20	49084000	49084200	E25
chr20	49084200	49084400	E82
chr20	49084400	49084600	E13
chr20	49084600	49084800	E40
chr20	49084800	49085000	E36
chr20	49085000	49085200	E44
chr20	49085200	49087000	E74
chr20	49087000	49087200	E37
chr20	49087200	49087400	E54
chr20	49087400	49087600	E36
chr20	49087600	49087800	E54
chr20	49087800	49088000	E36
chr20	49088000	49088200	E35
chr20	49088200	49088600	E36
chr20	49088600	49088800	E53
chr20	49088800	49089000	E54
chr20	49089000	49089200	E53
chr20	49089200	49089600	E52
chr20	49089600	49089800	E54
chr20	49089800	49090000	E37
chr20	49090000	49090200	E36
chr20	49090200	49090400	E82
chr20	49090400	49090600	E48
chr20	49090600	49091400	E74
chr20	49091400	49091600	E55
chr20	49091600	49091800	E38
chr20	49091800	49092000	E36
chr20	49092000	49092200	E37
chr20	49092200	49092400	E35
chr20	49092400	49092800	E34
chr20	49092800	49093200	E35
chr20	49093200	49093400	E54
chr20	49093400	49093600	E36
chr20	49093600	49093800	E38
chr20	49093800	49094000	E36
chr20	49094000	49094200	E53
chr20	49094200	49094400	E57
chr20	49094400	49095000	E42
chr20	49095000	49095200	E35
chr20	49095200	49095400	E33
chr20	49095400	49095600	E44
chr20	49095600	49096200	E82
chr20	49096200	49096400	E13
chr20	49096400	49096600	E45
chr20	49096600	49097000	E72
chr20	49097000	49097400	E74
chr20	49097400	49097600	E79
chr20	49097600	49097800	E44
chr20	49097800	49098000	E46
chr20	49098000	49098600	E74
chr20	49098600	49099000	E38
chr20	49099000	49099200	E40
chr20	49099200	49099400	E59
chr20	49099400	49099600	E61
chr20	49099600	49099800	E60
chr20	49099800	49100200	E85
chr20	49100200	49100400	E20
chr20	49100400	49100800	E85
chr20	49100800	49101000	E64
chr20	49101000	49101200	E61
chr20	49101200	49101400	E59
chr20	49101400	49101600	E36
chr20	49101600	49101800	E35
chr20	49101800	49102000	E77
chr20	49102000	49102600	E55
chr20	49102600	49103000	E38
chr20	49103000	49103200	E82
chr20	49103200	49103400	E13
chr20	49103400	49103600	E54
chr20	49103600	49103800	E58
chr20	49103800	49104000	E59
chr20	49104000	49104200	E61
chr20	49104200	49104400	E60
chr20	49104400	49104600	E61
chr20	49104600	49105000	E60
chr20	49105000	49105600	E61
chr20	49105600	49105800	E68
chr20	49105800	49106000	E57
chr20	49106000	49106200	E13
chr20	49106200	49106400	E38
chr20	49106400	49106600	E36
chr20	49106600	49106800	E38
chr20	49106800	49107000	E48
chr20	49107000	49107400	E55
chr20	49107400	49107600	E38
chr20	49107600	49107800	E37
chr20	49107800	49108800	E55
chr20	49108800	49109000	E36
chr20	49109000	49109200	E54
chr20	49109200	49109600	E52
chr20	49109600	49110800	E42
chr20	49110800	49111000	E34
chr20	49111000	49111200	E52
chr20	49111200	49111600	E54
chr20	49111600	49111800	E55
chr20	49111800	49112200	E54
chr20	49112200	49112400	E36
chr20	49112400	49112600	E37
chr20	49112600	49112800	E36
chr20	49112800	49113000	E35
chr20	49113000	49113200	E52
chr20	49113200	49113400	E58
chr20	49113400	49113600	E59
chr20	49113600	49113800	E42
chr20	49113800	49114000	E59
chr20	49114000	49114200	E42
chr20	49114200	49114400	E34
chr20	49114400	49114600	E59
chr20	49114600	49114800	E42
chr20	49114800	49115000	E59
chr20	49115000	49115200	E68
chr20	49115200	49115400	E58
chr20	49115400	49115600	E59
chr20	49115600	49116000	E61
chr20	49116000	49116200	E42
chr20	49116200	49116600	E59
chr20	49116600	49116800	E58
chr20	49116800	49117000	E84
chr20	49117000	49117600	E55
chr20	49117600	49117800	E35
chr20	49117800	49118000	E38
chr20	49118000	49118200	E52
chr20	49118200	49118400	E59
chr20	49118400	49118800	E61
chr20	49118800	49119200	E60
chr20	49119200	49119400	E59
chr20	49119400	49120000	E42
chr20	49120000	49120200	E35
chr20	49120200	49120600	E52
chr20	49120600	49120800	E58
chr20	49120800	49121000	E52
chr20	49121000	49121200	E58
chr20	49121200	49121400	E62
chr20	49121400	49121600	E59
chr20	49121600	49121800	E42
chr20	49121800	49122000	E52
chr20	49122000	49122200	E53
chr20	49122200	49122400	E36
chr20	49122400	49122600	E48
chr20	49122600	49122800	E55
chr20	49122800	49123800	E74
chr20	49123800	49124000	E72
chr20	49124000	49124600	E74
chr20	49124600	49124800	E75
chr20	49124800	49125000	E74
chr20	49125000	49125400	E13
chr20	49125400	49125600	E25
chr20	49125600	49125800	E13
chr20	49125800	49126000	E34
chr20	49126000	49126200	E64
chr20	49126200	49126600	E85
chr20	49126600	49126800	E20
chr20	49126800	49127400	E19
chr20	49127400	49127600	E85
chr20	49127600	49128000	E19
chr20	49128000	49128200	E20
chr20	49128200	49128600	E19
chr20	49128600	49128800	E20
chr20	49128800	49129200	E19
chr20	49129200	49129400	E20
chr20	49129400	49129800	E19
chr20	49129800	49130200	E20
chr20	49130200	49130400	E19
chr20	49130400	49130600	E20
chr20	49130600	49133200	E85
chr20	49133200	49133400	E19
chr20	49133400	49134800	E85
chr20	49134800	49135000	E20
chr20	49135000	49137200	E85
chr20	49137200	49137400	E67
chr20	49137400	49137600	E64
chr20	49137600	49138000	E63
chr20	49138000	49138200	E61
chr20	49138200	49138400	E68
chr20	49138400	49138600	E40
chr20	49138600	49138800	E39
chr20	49138800	49139000	E57
chr20	49139000	49139200	E16
chr20	49139200	49139400	E40
chr20	49139400	49139600	E34
chr20	49139600	49139800	E59
chr20	49139800	49140000	E63
chr20	49140000	49140200	E67
chr20	49140200	49140400	E85
chr20	49140400	49140600	E63
chr20	49140600	49140800	E67
chr20	49140800	49141000	E64
chr20	49141000	49141200	E42
chr20	49141200	49141400	E34
chr20	49141400	49141600	E56
chr20	49141600	49141800	E36
chr20	49141800	49142000	E44
chr20	49142000	49142200	E15
chr20	49142200	49142400	E40
chr20	49142400	49142800	E41
chr20	49142800	49143000	E61
chr20	49143000	49143200	E69
chr20	49143200	49143600	E61
chr20	49143600	49143800	E62
chr20	49143800	49144000	E60
chr20	49144000	49144600	E63
chr20	49144600	49144800	E64
chr20	49144800	49145600	E67
chr20	49145600	49146200	E85
chr20	49146200	49146400	E17
chr20	49146400	49146800	E59
chr20	49146800	49147000	E42
chr20	49147000	49147200	E58
chr20	49147200	49147400	E40
chr20	49147400	49147600	E68
chr20	49147600	49148200	E57
chr20	49148200	49148600	E70
chr20	49148600	49148800	E18
chr20	49148800	49149000	E15
chr20	49149000	49149400	E16
chr20	49149400	49149600	E57
chr20	49149600	49150400	E16
chr20	49150400	49150600	E56
chr20	49150600	49151000	E7
chr20	49151000	49151400	E82
chr20	49151400	49151600	E46
chr20	49151600	49151800	E72
chr20	49151800	49152000	E38
chr20	49152000	49152200	E44
chr20	49152200	49152400	E45
chr20	49152400	49152800	E6
chr20	49152800	49153000	E50
chr20	49153000	49153200	E5
chr20	49153200	49153400	E8
chr20	49153400	49153600	E50
chr20	49153600	49153800	E34
chr20	49153800	49154000	E33
chr20	49154000	49154200	E66
chr20	49154200	49154400	E61
chr20	49154400	49154600	E63
chr20	49154600	49154800	E67
chr20	49154800	49155000	E64
chr20	49155000	49155200	E61
chr20	49155200	49155400	E60
chr20	49155400	49155800	E59
chr20	49155800	49156000	E63
chr20	49156000	49156400	E67
chr20	49156400	49156600	E64
chr20	49156600	49157200	E67
chr20	49157200	49157600	E64
chr20	49157600	49157800	E67
chr20	49157800	49158400	E85
chr20	49158400	49158600	E67
chr20	49158600	49159000	E64
chr20	49159000	49159200	E65
chr20	49159200	49159400	E64
chr20	49159400	49159600	E63
chr20	49159600	49159800	E67
chr20	49159800	49160000	E17
chr20	49160000	49160400	E67
chr20	49160400	49160600	E63
chr20	49160600	49161000	E65
chr20	49161000	49161400	E61
chr20	49161400	49161600	E63
chr20	49161600	49161800	E64
chr20	49161800	49162800	E63
chr20	49162800	49163000	E67
chr20	49163000	49163400	E85
chr20	49163400	49163600	E17
chr20	49163600	49163800	E85
chr20	49163800	49164200	E67
chr20	49164200	49164600	E64
chr20	49164600	49164800	E1
chr20	49164800	49165000	E65
chr20	49165000	49165200	E66
chr20	49165200	49165800	E41
chr20	49165800	49166200	E66
chr20	49166200	49166400	E3
chr20	49166400	49167000	E66
chr20	49167000	49167200	E40
chr20	49167200	49167400	E8
chr20	49167400	49167600	E34
chr20	49167600	49167800	E9
chr20	49167800	49168000	E8
chr20	49168000	49168200	E41
chr20	49168200	49168400	E48
chr20	49168400	49168600	E45
chr20	49168600	49168800	E6
chr20	49168800	49169000	E77
chr20	49169000	49169200	E13
chr20	49169200	49169600	E82
chr20	49169600	49169800	E44
chr20	49169800	49170000	E13
chr20	49170000	49170400	E7
chr20	49170400	49170600	E12
chr20	49170600	49170800	E32
chr20	49170800	49171000	E35
chr20	49171000	49171200	E40
chr20	49171200	49171400	E9
chr20	49171400	49171600	E12
chr20	49171600	49171800	E15
chr20	49171800	49172000	E12
chr20	49172000	49172200	E13
chr20	49172200	49172600	E82
chr20	49172600	49172800	E45
chr20	49172800	49173600	E74
chr20	49173600	49173800	E77
chr20	49173800	49175600	E74
chr20	49175600	49176200	E82
chr20	49176200	49176400	E13
chr20	49176400	49176600	E82
chr20	49176600	49176800	E13
chr20	49176800	49177000	E56
chr20	49177000	49177400	E57
chr20	49177400	49177600	E15
chr20	49177600	49177800	E68
chr20	49177800	49178200	E62
chr20	49178200	49178400	E15
chr20	49178400	49178600	E14
chr20	49178600	49178800	E15
chr20	49178800	49179000	E56
chr20	49179000	49179200	E13
chr20	49179200	49179400	E82
chr20	49179400	49180000	E74
chr20	49180000	49180200	E48
chr20	49180200	49180400	E82
chr20	49180400	49180600	E25
chr20	49180600	49180800	E82
chr20	49180800	49182600	E74
chr20	49182600	49182800	E72
chr20	49182800	49183800	E74
chr20	49183800	49184000	E72
chr20	49184000	49185600	E74
chr20	49185600	49185800	E48
chr20	49185800	49186000	E74
chr20	49186000	49186200	E77
chr20	49186200	49186400	E40
chr20	49186400	49186600	E69
chr20	49186600	49186800	E14
chr20	49186800	49187000	E60
chr20	49187000	49187200	E51
chr20	49187200	49187400	E22
chr20	49187400	49187600	E39
chr20	49187600	49187800	E84
chr20	49187800	49188000	E55
chr20	49188000	49188400	E54
chr20	49188400	49189000	E55
chr20	49189000	49189800	E74
chr20	49189800	49190000	E46
chr20	49190000	49191600	E74
chr20	49191600	49191800	E72
chr20	49191800	49192200	E74
chr20	49192200	49192400	E82
chr20	49192400	49192600	E56
chr20	49192600	49192800	E39
chr20	49192800	49193000	E13
chr20	49193000	49193200	E82
chr20	49193200	49193800	E74
chr20	49193800	49194000	E48
chr20	49194000	49195400	E74
chr20	49195400	49195600	E49
chr20	49195600	49196000	E74
chr20	49196000	49196200	E48
chr20	49196200	49196400	E38
chr20	49196400	49196600	E39
chr20	49196600	49196800	E16
chr20	49196800	49197000	E13
chr20	49197000	49197200	E76
chr20	49197200	49197400	E48
chr20	49197400	49197600	E38
chr20	49197600	49197800	E55
chr20	49197800	49198200	E37
chr20	49198200	49198400	E55
chr20	49198400	49198600	E39
chr20	49198600	49198800	E35
chr20	49198800	49199200	E34
chr20	49199200	49199400	E50
chr20	49199400	49199600	E44
chr20	49199600	49200400	E74
chr20	49200400	49200600	E48
chr20	49200600	49201000	E74
chr20	49201000	49201200	E48
chr20	49201200	49204800	E74
chr20	49204800	49205000	E45
chr20	49205000	49207600	E74
chr20	49207600	49207800	E48
chr20	49207800	49208000	E74
chr20	49208000	49208200	E72
chr20	49208200	49208400	E74
chr20	49208400	49208600	E45
chr20	49208600	49208800	E46
chr20	49208800	49209200	E74
chr20	49209200	49209400	E48
chr20	49209400	49209600	E45
chr20	49209600	49209800	E44
chr20	49209800	49211000	E74
chr20	49211000	49211200	E48
chr20	49211200	49214200	E74
chr20	49214200	49214400	E71
chr20	49214400	49215200	E74
chr20	49215200	49215400	E76
chr20	49215400	49215800	E74
chr20	49215800	49216000	E46
chr20	49216000	49216600	E74
chr20	49216600	49216800	E55
chr20	49216800	49217000	E54
chr20	49217000	49217400	E55
chr20	49217400	49217600	E25
chr20	49217600	49221000	E74
chr20	49221000	49221400	E75
chr20	49221400	49221600	E44
chr20	49221600	49222400	E74
chr20	49222400	49222600	E45
chr20	49222600	49224600	E74
chr20	49224600	49224800	E72
chr20	49224800	49225000	E74
chr20	49225000	49225400	E72
chr20	49225400	49225600	E45
chr20	49225600	49225800	E48
chr20	49225800	49227600	E74
chr20	49227600	49227800	E48
chr20	49227800	49232400	E74
chr20	49232400	49232600	E37
chr20	49232600	49233000	E55
chr20	49233000	49233200	E38
chr20	49233200	49233400	E48
chr20	49233400	49233600	E13
chr20	49233600	49233800	E56
chr20	49233800	49235400	E84
chr20	49235400	49237600	E74
chr20	49237600	49237800	E77
chr20	49237800	49240800	E74
chr20	49240800	49241000	E34
chr20	49241000	49241200	E6
chr20	49241200	49241400	E49
chr20	49241400	49242600	E74
chr20	49242600	49242800	E44
chr20	49242800	49243200	E82
chr20	49243200	49243400	E7
chr20	49243400	49243800	E48
chr20	49243800	49244200	E74
chr20	49244200	49244400	E72
chr20	49244400	49244600	E45
chr20	49244600	49244800	E74
chr20	49244800	49245000	E45
chr20	49245000	49246600	E74
chr20	49246600	49246800	E72
chr20	49246800	49248000	E74
chr20	49248000	49248200	E72
chr20	49248200	49251400	E74
chr20	49251400	49251600	E49
chr20	49251600	49252200	E74
chr20	49252200	49252400	E44
chr20	49252400	49252600	E45
chr20	49252600	49252800	E74
chr20	49252800	49253000	E44
chr20	49253000	49254200	E74
chr20	49254200	49254400	E71
chr20	49254400	49254800	E74
chr20	49254800	49255000	E72
chr20	49255000	49256000	E74
chr20	49256000	49256200	E46
chr20	49256200	49257400	E74
chr20	49257400	49257600	E46
chr20	49257600	49258400	E74
chr20	49258400	49258600	E72
chr20	49258600	49259400	E74
chr20	49259400	49259600	E72
chr20	49259600	49259800	E48
chr20	49259800	49260000	E45
chr20	49260000	49260200	E81
chr20	49260200	49260400	E72
chr20	49260400	49262600	E74
chr20	49262600	49262800	E45
chr20	49262800	49263400	E74
chr20	49263400	49263600	E75
chr20	49263600	49265600	E74
chr20	49265600	49265800	E45
chr20	49265800	49266200	E74
chr20	49266200	49266600	E72
chr20	49266600	49266800	E46
chr20	49266800	49267600	E74
chr20	49267600	49267800	E48
chr20	49267800	49268200	E74
chr20	49268200	49268400	E45
chr20	49268400	49268600	E78
chr20	49268600	49268800	E46
chr20	49268800	49269000	E74
chr20	49269000	49269200	E72
chr20	49269200	49269400	E44
chr20	49269400	49270000	E74
chr20	49270000	49270200	E44
chr20	49270200	49274600	E74
chr20	49274600	49274800	E71
chr20	49274800	49275000	E48
chr20	49275000	49275200	E74
chr20	49275200	49275400	E79
chr20	49275400	49277600	E74
chr20	49277600	49277800	E72
chr20	49277800	49280200	E74
chr20	49280200	49280400	E46
chr20	49280400	49281600	E74
chr20	49281600	49282000	E48
chr20	49282000	49282600	E74
chr20	49282600	49283000	E72
chr20	49283000	49283200	E44
chr20	49283200	49283400	E48
chr20	49283400	49285400	E74
chr20	49285400	49285600	E45
chr20	49285600	49286000	E46
chr20	49286000	49287000	E74
chr20	49287000	49287200	E48
chr20	49287200	49287600	E74
chr20	49287600	49287800	E78
chr20	49287800	49291800	E74
chr20	49291800	49292000	E48
chr20	49292000	49292400	E74
chr20	49292400	49292600	E72
chr20	49292600	49294000	E74
chr20	49294000	49294200	E44
chr20	49294200	49294600	E48
chr20	49294600	49295200	E74
chr20	49295200	49295400	E48
chr20	49295400	49295800	E74
chr20	49295800	49296000	E49
chr20	49296000	49297000	E74
chr20	49297000	49297200	E75
chr20	49297200	49297400	E48
chr20	49297400	49297800	E82
chr20	49297800	49298200	E7
chr20	49298200	49298400	E6
chr20	49298400	49298600	E45
chr20	49298600	49301600	E74
chr20	49301600	49301800	E46
chr20	49301800	49302400	E74
chr20	49302400	49302600	E48
chr20	49302600	49305600	E74
chr20	49305600	49305800	E78
chr20	49305800	49306000	E74
chr20	49306000	49306200	E46
chr20	49306200	49307200	E74
chr20	49307200	49307800	E82
chr20	49307800	49308000	E7
chr20	49308000	49308200	E25
chr20	49308200	49308400	E74
chr20	49308400	49308600	E78
chr20	49308600	49308800	E74
chr20	49308800	49309000	E48
chr20	49309000	49309200	E72
chr20	49309200	49311800	E74
chr20	49311800	49312000	E46
chr20	49312000	49312800	E74
chr20	49312800	49313000	E44
chr20	49313000	49313600	E74
chr20	49313600	49313800	E72
chr20	49313800	49317800	E74
chr20	49317800	49318000	E72
chr20	49318000	49320000	E74
chr20	49320000	49320200	E72
chr20	49320200	49326200	E74
chr20	49326200	49326400	E71
chr20	49326400	49327400	E74
chr20	49327400	49327600	E46
chr20	49327600	49329200	E74
chr20	49329200	49329400	E48
chr20	49329400	49329600	E74
chr20	49329600	49329800	E72
chr20	49329800	49330400	E74
chr20	49330400	49330600	E71
chr20	49330600	49334200	E74
chr20	49334200	49334400	E75
chr20	49334400	49338200	E74
chr20	49338200	49338400	E48
chr20	49338400	49340200	E74
chr20	49340200	49340400	E46
chr20	49340400	49340600	E55
chr20	49340600	49340800	E54
chr20	49340800	49341000	E36
chr20	49341000	49341200	E52
chr20	49341200	49341400	E35
chr20	49341400	49341600	E38
chr20	49341600	49341800	E37
chr20	49341800	49342000	E36
chr20	49342000	49342200	E55
chr20	49342200	49343000	E74
chr20	49343000	49343200	E48
chr20	49343200	49343600	E82
chr20	49343600	49344000	E5
chr20	49344000	49344200	E50
chr20	49344200	49344400	E41
chr20	49344400	49344600	E4
chr20	49344600	49344800	E5
chr20	49344800	49345000	E50
chr20	49345000	49345200	E4
chr20	49345200	49345600	E7
chr20	49345600	49345800	E6
chr20	49345800	49346000	E44
chr20	49346000	49346200	E50
chr20	49346200	49346400	E6
chr20	49346400	49346600	E50
chr20	49346600	49346800	E5
chr20	49346800	49347000	E41
chr20	49347000	49347200	E28
chr20	49347200	49347600	E85
chr20	49347600	49347800	E24
chr20	49347800	49348000	E26
chr20	49348000	49348200	E20
chr20	49348200	49348600	E19
chr20	49348600	49348800	E21
chr20	49348800	49349000	E26
chr20	49349000	49349400	E29
chr20	49349400	49349600	E23
chr20	49349600	49349800	E30
chr20	49349800	49350000	E44
chr20	49350000	49350400	E25
chr20	49350400	49350600	E82
chr20	49350600	49350800	E13
chr20	49350800	49351400	E82
chr20	49351400	49351600	E44
chr20	49351600	49358800	E74
chr20	49358800	49359000	E48
chr20	49359000	49362000	E74
chr20	49362000	49362200	E82
chr20	49362200	49362400	E13
chr20	49362400	49362800	E82
chr20	49362800	49363000	E83
chr20	49363000	49363200	E23
chr20	49363200	49363400	E25
chr20	49363400	49363800	E22
chr20	49363800	49364000	E69
chr20	49364000	49364200	E18
chr20	49364200	49364400	E85
chr20	49364400	49364600	E64
chr20	49364600	49364800	E66
chr20	49364800	49365000	E12
chr20	49365000	49365600	E82
chr20	49365600	49365800	E7
chr20	49365800	49366000	E32
chr20	49366000	49366200	E25
chr20	49366200	49368400	E74
chr20	49368400	49368600	E72
chr20	49368600	49368800	E74
chr20	49368800	49369000	E82
chr20	49369000	49369200	E7
chr20	49369200	49369400	E82
chr20	49369400	49369600	E7
chr20	49369600	49370000	E82
chr20	49370000	49371400	E74
chr20	49371400	49371600	E45
chr20	49371600	49374200	E74
chr20	49374200	49374400	E25
chr20	49374400	49375000	E82
chr20	49375000	49375200	E6
chr20	49375200	49376000	E82
chr20	49376000	49376200	E7
chr20	49376200	49376400	E82
chr20	49376400	49376600	E5
chr20	49376600	49376800	E82
chr20	49376800	49377000	E5
chr20	49377000	49377200	E7
chr20	49377200	49377600	E5
chr20	49377600	49377800	E82
chr20	49377800	49378000	E4
chr20	49378000	49378400	E8
chr20	49378400	49378600	E9
chr20	49378600	49378800	E3
chr20	49378800	49379200	E8
chr20	49379200	49379400	E4
chr20	49379400	49379600	E9
chr20	49379600	49379800	E4
chr20	49379800	49380400	E3
chr20	49380400	49380600	E50
chr20	49380600	49381000	E3
chr20	49381000	49381200	E4
chr20	49381200	49382200	E5
chr20	49382200	49382400	E82
chr20	49382400	49382600	E6
chr20	49382600	49382800	E50
chr20	49382800	49383000	E8
chr20	49383000	49383200	E6
chr20	49383200	49383400	E4
chr20	49383400	49383600	E9
chr20	49383600	49383800	E8
chr20	49383800	49384200	E13
chr20	49384200	49384800	E7
chr20	49384800	49385000	E6
chr20	49385000	49385200	E7
chr20	49385200	49386000	E82
chr20	49386000	49386200	E74
chr20	49386200	49386400	E78
chr20	49386400	49387400	E74
chr20	49387400	49387600	E82
chr20	49387600	49387800	E7
chr20	49387800	49388000	E44
chr20	49388000	49388200	E74
chr20	49388200	49388400	E72
chr20	49388400	49388600	E45
chr20	49388600	49389800	E74
chr20	49389800	49390000	E81
chr20	49390000	49390600	E74
chr20	49390600	49391000	E72
chr20	49391000	49391400	E74
chr20	49391400	49391800	E72
chr20	49391800	49392000	E75
chr20	49392000	49392600	E74
chr20	49392600	49392800	E45
chr20	49392800	49393000	E77
chr20	49393000	49393200	E72
chr20	49393200	49395000	E74
chr20	49395000	49395200	E72
chr20	49395200	49395600	E74
chr20	49395600	49395800	E72
chr20	49395800	49396400	E74
chr20	49396400	49396600	E46
chr20	49396600	49398000	E74
chr20	49398000	49398200	E72
chr20	49398200	49398800	E74
chr20	49398800	49399000	E72
chr20	49399000	49400000	E74
chr20	49400000	49400200	E72
chr20	49400200	49400400	E45
chr20	49400400	49400600	E38
chr20	49400600	49401400	E74
chr20	49401400	49401600	E45
chr20	49401600	49402200	E74
chr20	49402200	49402400	E72
chr20	49402400	49404200	E74
chr20	49404200	49404400	E48
chr20	49404400	49404600	E72
chr20	49404600	49405800	E74
chr20	49405800	49406000	E45
chr20	49406000	49406200	E79
chr20	49406200	49406400	E74
chr20	49406400	49406600	E38
chr20	49406600	49406800	E39
chr20	49406800	49407000	E41
chr20	49407000	49407200	E61
chr20	49407200	49407400	E63
chr20	49407400	49407800	E64
chr20	49407800	49408000	E65
chr20	49408000	49408200	E9
chr20	49408200	49408400	E13
chr20	49408400	49408800	E82
chr20	49408800	49409200	E48
chr20	49409200	49409800	E82
chr20	49409800	49410000	E16
chr20	49410000	49410200	E36
chr20	49410200	49410400	E35
chr20	49410400	49410600	E61
chr20	49410600	49410800	E64
chr20	49410800	49411400	E85
chr20	49411400	49412000	E20
chr20	49412000	49412400	E19
chr20	49412400	49412600	E85
chr20	49412600	49412800	E19
chr20	49412800	49413000	E20
chr20	49413000	49413200	E17
chr20	49413200	49413600	E67
chr20	49413600	49413800	E51
chr20	49413800	49414000	E60
chr20	49414000	49414400	E59
chr20	49414400	49414600	E61
chr20	49414600	49415000	E64
chr20	49415000	49415200	E67
chr20	49415200	49416600	E85
chr20	49416600	49416800	E67
chr20	49416800	49417000	E64
chr20	49417000	49417200	E63
chr20	49417200	49417400	E59
chr20	49417400	49417600	E42
chr20	49417600	49417800	E35
chr20	49417800	49418200	E55
chr20	49418200	49418400	E37
chr20	49418400	49418800	E35
chr20	49418800	49419000	E37
chr20	49419000	49419200	E39
chr20	49419200	49419600	E35
chr20	49419600	49419800	E37
chr20	49419800	49420200	E35
chr20	49420200	49420400	E42
chr20	49420400	49420600	E59
chr20	49420600	49420800	E61
chr20	49420800	49421200	E64
chr20	49421200	49422200	E85
chr20	49422200	49422600	E64
chr20	49422600	49422800	E63
chr20	49422800	49423200	E61
chr20	49423200	49423400	E59
chr20	49423400	49423600	E34
chr20	49423600	49423800	E38
chr20	49423800	49424000	E36
chr20	49424000	49424200	E37
chr20	49424200	49424400	E25
chr20	49424400	49424600	E82
chr20	49424600	49424800	E35
chr20	49424800	49425000	E33
chr20	49425000	49425200	E43
chr20	49425200	49425800	E59
chr20	49425800	49426200	E42
chr20	49426200	49426400	E64
chr20	49426400	49426600	E67
chr20	49426600	49427600	E85
chr20	49427600	49427800	E64
chr20	49427800	49428400	E63
chr20	49428400	49429000	E64
chr20	49429000	49429800	E63
chr20	49429800	49430000	E64
chr20	49430000	49430400	E63
chr20	49430400	49430800	E64
chr20	49430800	49431400	E63
chr20	49431400	49431600	E64
chr20	49431600	49433000	E85
chr20	49433000	49433200	E67
chr20	49433200	49433400	E64
chr20	49433400	49433800	E67
chr20	49433800	49434400	E64
chr20	49434400	49434600	E67
chr20	49434600	49435000	E64
chr20	49435000	49435400	E67
chr20	49435400	49435600	E64
chr20	49435600	49435800	E67
chr20	49435800	49436000	E64
chr20	49436000	49436400	E67
chr20	49436400	49436800	E64
chr20	49436800	49437600	E63
chr20	49437600	49437800	E64
chr20	49437800	49438000	E67
chr20	49438000	49438600	E85
chr20	49438600	49438800	E64
chr20	49438800	49439600	E63
chr20	49439600	49439800	E61
chr20	49439800	49440000	E15
chr20	49440000	49440200	E56
chr20	49440200	49440400	E55
chr20	49440400	49440600	E34
chr20	49440600	49440800	E41
chr20	49440800	49441000	E66
chr20	49441000	49441400	E40
chr20	49441400	49441600	E39
chr20	49441600	49441800	E16
chr20	49441800	49442200	E57
chr20	49442200	49442400	E56
chr20	49442400	49442600	E48
chr20	49442600	49443000	E74
chr20	49443000	49443200	E48
chr20	49443200	49443400	E36
chr20	49443400	49443600	E37
chr20	49443600	49444000	E55
chr20	49444000	49444200	E37
chr20	49444200	49444600	E55
chr20	49444600	49444800	E38
chr20	49444800	49445600	E82
chr20	49445600	49446200	E74
chr20	49446200	49446400	E46
chr20	49446400	49447400	E74
chr20	49447400	49447600	E76
chr20	49447600	49447800	E46
chr20	49447800	49448000	E74
chr20	49448000	49448200	E48
chr20	49448200	49448800	E74
chr20	49448800	49449000	E72
chr20	49449000	49449200	E45
chr20	49449200	49449400	E76
chr20	49449400	49449600	E81
chr20	49449600	49450800	E74
chr20	49450800	49451000	E79
chr20	49451000	49451400	E72
chr20	49451400	49451600	E74
chr20	49451600	49451800	E48
chr20	49451800	49452000	E56
chr20	49452000	49452200	E36
chr20	49452200	49452400	E34
chr20	49452400	49452600	E48
chr20	49452600	49452800	E57
chr20	49452800	49453000	E59
chr20	49453000	49453400	E61
chr20	49453400	49455000	E63
chr20	49455000	49455400	E61
chr20	49455400	49455600	E62
chr20	49455600	49455800	E14
chr20	49455800	49456200	E15
chr20	49456200	49456400	E16
chr20	49456400	49456600	E15
chr20	49456600	49456800	E13
chr20	49456800	49457000	E82
chr20	49457000	49457200	E37
chr20	49457200	49457400	E36
chr20	49457400	49457800	E55
chr20	49457800	49458000	E38
chr20	49458000	49458200	E36
chr20	49458200	49458400	E84
chr20	49458400	49458600	E52
chr20	49458600	49458800	E35
chr20	49458800	49459000	E37
chr20	49459000	49459200	E35
chr20	49459200	49459400	E42
chr20	49459400	49459600	E61
chr20	49459600	49460600	E63
chr20	49460600	49460800	E64
chr20	49460800	49461200	E85
chr20	49461200	49461400	E67
chr20	49461400	49461600	E64
chr20	49461600	49461800	E85
chr20	49461800	49462000	E64
chr20	49462000	49462400	E63
chr20	49462400	49462600	E68
chr20	49462600	49462800	E16
chr20	49462800	49463000	E56
chr20	49463000	49463200	E39
chr20	49463200	49463400	E35
chr20	49463400	49463600	E37
chr20	49463600	49463800	E35
chr20	49463800	49464000	E52
chr20	49464000	49464200	E42
chr20	49464200	49464400	E59
chr20	49464400	49464600	E62
chr20	49464600	49465000	E61
chr20	49465000	49465200	E64
chr20	49465200	49465400	E67
chr20	49465400	49465600	E17
chr20	49465600	49466000	E64
chr20	49466000	49466200	E65
chr20	49466200	49466400	E62
chr20	49466400	49467000	E68
chr20	49467000	49467200	E58
chr20	49467200	49467400	E37
chr20	49467400	49467800	E55
chr20	49467800	49468000	E53
chr20	49468000	49468800	E37
chr20	49468800	49469000	E55
chr20	49469000	49469200	E36
chr20	49469200	49469400	E55
chr20	49469400	49470200	E74
chr20	49470200	49470400	E34
chr20	49470400	49470600	E74
chr20	49470600	49470800	E72
chr20	49470800	49471000	E74
chr20	49471000	49471200	E75
chr20	49471200	49472400	E74
chr20	49472400	49472600	E77
chr20	49472600	49473000	E74
chr20	49473000	49473600	E55
chr20	49473600	49473800	E54
chr20	49473800	49474000	E53
chr20	49474000	49474400	E54
chr20	49474400	49474800	E36
chr20	49474800	49475000	E35
chr20	49475000	49475200	E34
chr20	49475200	49475400	E52
chr20	49475400	49476000	E42
chr20	49476000	49476200	E36
chr20	49476200	49476400	E35
chr20	49476400	49476600	E54
chr20	49476600	49476800	E37
chr20	49476800	49477000	E36
chr20	49477000	49477200	E35
chr20	49477200	49477400	E34
chr20	49477400	49477600	E55
chr20	49477600	49477800	E48
chr20	49477800	49478600	E74
chr20	49478600	49478800	E71
chr20	49478800	49479000	E74
chr20	49479000	49479200	E44
chr20	49479200	49479400	E34
chr20	49479400	49479600	E56
chr20	49479600	49479800	E48
chr20	49479800	49480000	E45
chr20	49480000	49481200	E74
chr20	49481200	49481400	E44
chr20	49481400	49481600	E72
chr20	49481600	49483200	E74
chr20	49483200	49483400	E72
chr20	49483400	49483600	E74
chr20	49483600	49483800	E45
chr20	49483800	49484000	E44
chr20	49484000	49484600	E74
chr20	49484600	49484800	E72
chr20	49484800	49485400	E74
chr20	49485400	49485600	E44
chr20	49485600	49486400	E74
chr20	49486400	49486600	E44
chr20	49486600	49486800	E48
chr20	49486800	49487000	E55
chr20	49487000	49487600	E54
chr20	49487600	49487800	E53
chr20	49487800	49488000	E52
chr20	49488000	49488200	E53
chr20	49488200	49488400	E56
chr20	49488400	49488600	E37
chr20	49488600	49488800	E36
chr20	49488800	49489000	E38
chr20	49489000	49489200	E48
chr20	49489200	49489400	E74
chr20	49489400	49489600	E48
chr20	49489600	49490400	E74
chr20	49490400	49490600	E48
chr20	49490600	49494000	E74
chr20	49494000	49494200	E48
chr20	49494200	49495000	E74
chr20	49495000	49495200	E48
chr20	49495200	49495600	E38
chr20	49495600	49495800	E48
chr20	49495800	49500600	E74
chr20	49500600	49500800	E45
chr20	49500800	49501000	E38
chr20	49501000	49501400	E37
chr20	49501400	49501600	E55
chr20	49501600	49501800	E54
chr20	49501800	49502000	E37
chr20	49502000	49502400	E13
chr20	49502400	49502800	E38
chr20	49502800	49503400	E84
chr20	49503400	49504600	E74
chr20	49504600	49504800	E45
chr20	49504800	49505400	E82
chr20	49505400	49505600	E25
chr20	49505600	49506400	E82
chr20	49506400	49506600	E13
chr20	49506600	49506800	E82
chr20	49506800	49507000	E13
chr20	49507000	49507600	E82
chr20	49507600	49507800	E38
chr20	49507800	49508000	E54
chr20	49508000	49508200	E55
chr20	49508200	49508400	E16
chr20	49508400	49508600	E15
chr20	49508600	49508800	E14
chr20	49508800	49509000	E69
chr20	49509000	49509200	E15
chr20	49509200	49509400	E62
chr20	49509400	49509800	E68
chr20	49509800	49510000	E57
chr20	49510000	49510200	E39
chr20	49510200	49510400	E40
chr20	49510400	49510600	E7
chr20	49510600	49511400	E82
chr20	49511400	49511600	E13
chr20	49511600	49512000	E82
chr20	49512000	49512200	E6
chr20	49512200	49512400	E44
chr20	49512400	49512600	E50
chr20	49512600	49512800	E7
chr20	49512800	49513000	E44
chr20	49513000	49513400	E82
chr20	49513400	49513600	E7
chr20	49513600	49515000	E82
chr20	49515000	49515400	E13
chr20	49515400	49515600	E16
chr20	49515600	49515800	E48
chr20	49515800	49518000	E82
chr20	49518000	49518200	E44
chr20	49518200	49519400	E74
chr20	49519400	49519600	E48
chr20	49519600	49520800	E82
chr20	49520800	49521000	E13
chr20	49521000	49522600	E82
chr20	49522600	49522800	E36
chr20	49522800	49523000	E55
chr20	49523000	49523200	E48
chr20	49523200	49523600	E74
chr20	49523600	49523800	E48
chr20	49523800	49524000	E77
chr20	49524000	49524800	E74
chr20	49524800	49525000	E72
chr20	49525000	49525600	E74
chr20	49525600	49525800	E55
chr20	49525800	49526200	E54
chr20	49526200	49526400	E53
chr20	49526400	49526600	E55
chr20	49526600	49526800	E38
chr20	49526800	49527000	E36
chr20	49527000	49527200	E32
chr20	49527200	49527400	E30
chr20	49527400	49527800	E51
chr20	49527800	49528000	E70
chr20	49528000	49528200	E51
chr20	49528200	49528400	E67
chr20	49528400	49528600	E64
chr20	49528600	49529000	E67
chr20	49529000	49529200	E60
chr20	49529200	49529400	E43
chr20	49529400	49529600	E42
chr20	49529600	49529800	E35
chr20	49529800	49530000	E37
chr20	49530000	49530200	E23
chr20	49530200	49530400	E39
chr20	49530400	49530800	E40
chr20	49530800	49531000	E34
chr20	49531000	49531200	E36
chr20	49531200	49531400	E25
chr20	49531400	49531600	E23
chr20	49531600	49531800	E22
chr20	49531800	49532000	E68
chr20	49532000	49532200	E62
chr20	49532200	49532600	E68
chr20	49532600	49533200	E66
chr20	49533200	49533400	E1
chr20	49533400	49533800	E65
chr20	49533800	49534000	E64
chr20	49534000	49534200	E67
chr20	49534200	49534400	E64
chr20	49534400	49534600	E67
chr20	49534600	49534800	E1
chr20	49534800	49535000	E67
chr20	49535000	49535600	E64
chr20	49535600	49535800	E66
chr20	49535800	49536000	E4
chr20	49536000	49536200	E41
chr20	49536200	49536400	E40
chr20	49536400	49536600	E50
chr20	49536600	49536800	E44
chr20	49536800	49537000	E34
chr20	49537000	49537200	E50
chr20	49537200	49537600	E13
chr20	49537600	49537800	E7
chr20	49537800	49538200	E82
chr20	49538200	49538400	E8
chr20	49538400	49538600	E56
chr20	49538600	49538800	E44
chr20	49538800	49539000	E39
chr20	49539000	49539200	E16
chr20	49539200	49539400	E39
chr20	49539400	49539600	E38
chr20	49539600	49540200	E13
chr20	49540200	49540400	E38
chr20	49540400	49540600	E35
chr20	49540600	49541000	E82
chr20	49541000	49541200	E36
chr20	49541200	49541400	E55
chr20	49541400	49541800	E25
chr20	49541800	49542600	E82
chr20	49542600	49542800	E25
chr20	49542800	49543200	E23
chr20	49543200	49543600	E27
chr20	49543600	49543800	E23
chr20	49543800	49544000	E27
chr20	49544000	49544200	E32
chr20	49544200	49544400	E33
chr20	49544400	49544600	E30
chr20	49544600	49545000	E24
chr20	49545000	49545200	E29
chr20	49545200	49545400	E28
chr20	49545400	49545600	E26
chr20	49545600	49545800	E20
chr20	49545800	49546000	E85
chr20	49546000	49546200	E19
chr20	49546200	49546400	E20
chr20	49546400	49547200	E19
chr20	49547200	49547600	E20
chr20	49547600	49547800	E85
chr20	49547800	49548000	E20
chr20	49548000	49548800	E85
chr20	49548800	49549000	E60
chr20	49549000	49549200	E27
chr20	49549200	49549600	E13
chr20	49549600	49550000	E82
chr20	49550000	49550200	E13
chr20	49550200	49550800	E82
chr20	49550800	49551000	E25
chr20	49551000	49551800	E74
chr20	49551800	49552000	E81
chr20	49552000	49552600	E74
chr20	49552600	49552800	E46
chr20	49552800	49554600	E74
chr20	49554600	49555200	E48
chr20	49555200	49555400	E55
chr20	49555400	49555600	E77
chr20	49555600	49556000	E74
chr20	49556000	49556200	E48
chr20	49556200	49556400	E71
chr20	49556400	49558000	E74
chr20	49558000	49558200	E48
chr20	49558200	49559200	E74
chr20	49559200	49559400	E48
chr20	49559400	49560400	E74
chr20	49560400	49561600	E82
chr20	49561600	49561800	E13
chr20	49561800	49562200	E82
chr20	49562200	49563200	E74
chr20	49563200	49563400	E46
chr20	49563400	49563600	E45
chr20	49563600	49563800	E72
chr20	49563800	49564000	E74
chr20	49564000	49564200	E48
chr20	49564200	49566800	E74
chr20	49566800	49567000	E13
chr20	49567000	49568200	E74
chr20	49568200	49568400	E81
chr20	49568400	49569000	E74
chr20	49569000	49569400	E82
chr20	49569400	49569600	E6
chr20	49569600	49570600	E82
chr20	49570600	49570800	E7
chr20	49570800	49571000	E82
chr20	49571000	49571200	E25
chr20	49571200	49571400	E82
chr20	49571400	49571600	E25
chr20	49571600	49571800	E45
chr20	49571800	49572000	E82
chr20	49572000	49572200	E38
chr20	49572200	49572400	E48
chr20	49572400	49572600	E82
chr20	49572600	49572800	E7
chr20	49572800	49573200	E33
chr20	49573200	49573400	E30
chr20	49573400	49573600	E29
chr20	49573600	49573800	E26
chr20	49573800	49574000	E24
chr20	49574000	49574200	E26
chr20	49574200	49574400	E21
chr20	49574400	49575200	E19
chr20	49575200	49575400	E20
chr20	49575400	49575600	E19
chr20	49575600	49575800	E20
chr20	49575800	49576000	E28
chr20	49576000	49576400	E29
chr20	49576400	49576600	E33
chr20	49576600	49576800	E35
chr20	49576800	49577000	E77
chr20	49577000	49577200	E25
chr20	49577200	49577600	E82
chr20	49577600	49577800	E36
chr20	49577800	49578000	E25
chr20	49578000	49579200	E74
chr20	49579200	49579400	E48
chr20	49579400	49579800	E74
chr20	49579800	49580000	E25
chr20	49580000	49581000	E74
chr20	49581000	49581200	E77
chr20	49581200	49584400	E74
chr20	49584400	49584600	E48
chr20	49584600	49585600	E74
chr20	49585600	49585800	E46
chr20	49585800	49586000	E72
chr20	49586000	49586200	E74
chr20	49586200	49586400	E72
chr20	49586400	49588000	E74
chr20	49588000	49588200	E72
chr20	49588200	49590000	E74
chr20	49590000	49590200	E46
chr20	49590200	49591600	E74
chr20	49591600	49591800	E46
chr20	49591800	49592000	E72
chr20	49592000	49593200	E74
chr20	49593200	49593400	E72
chr20	49593400	49596400	E74
chr20	49596400	49596600	E45
chr20	49596600	49597000	E74
chr20	49597000	49597200	E72
chr20	49597200	49597600	E74
chr20	49597600	49597800	E72
chr20	49597800	49598200	E44
chr20	49598200	49598600	E82
chr20	49598600	49599000	E48
chr20	49599000	49599200	E74
chr20	49599200	49599400	E72
chr20	49599400	49600400	E74
chr20	49600400	49600600	E71
chr20	49600600	49600800	E74
chr20	49600800	49601000	E25
chr20	49601000	49601400	E82
chr20	49601400	49601600	E45
chr20	49601600	49601800	E48
chr20	49601800	49602000	E74
chr20	49602000	49602200	E48
chr20	49602200	49603000	E74
chr20	49603000	49603200	E46
chr20	49603200	49603600	E74
chr20	49603600	49603800	E72
chr20	49603800	49604400	E74
chr20	49604400	49604600	E46
chr20	49604600	49608200	E74
chr20	49608200	49608400	E37
chr20	49608400	49608600	E46
chr20	49608600	49608800	E74
chr20	49608800	49609200	E77
chr20	49609200	49609400	E44
chr20	49609400	49609600	E45
chr20	49609600	49609800	E72
chr20	49609800	49610600	E74
chr20	49610600	49610800	E46
chr20	49610800	49613000	E74
chr20	49613000	49613200	E72
chr20	49613200	49613400	E74
chr20	49613400	49613600	E48
chr20	49613600	49618000	E74
chr20	49618000	49618200	E34
chr20	49618200	49618600	E74
chr20	49618600	49618800	E48
chr20	49618800	49619600	E74
chr20	49619600	49620000	E72
chr20	49620000	49624200	E74
chr20	49624200	49624400	E48
chr20	49624400	49624600	E82
chr20	49624600	49624800	E76
chr20	49624800	49625000	E44
chr20	49625000	49626000	E74
chr20	49626000	49626200	E72
chr20	49626200	49626400	E48
chr20	49626400	49627000	E74
chr20	49627000	49627200	E72
chr20	49627200	49627600	E74
chr20	49627600	49627800	E48
chr20	49627800	49628800	E74
chr20	49628800	49629000	E46
chr20	49629000	49631400	E74
chr20	49631400	49631800	E72
chr20	49631800	49632000	E77
chr20	49632000	49633800	E74
chr20	49633800	49634000	E77
chr20	49634000	49635600	E74
chr20	49635600	49636000	E72
chr20	49636000	49638800	E74
chr20	49638800	49639000	E48
chr20	49639000	49639200	E37
chr20	49639200	49639800	E36
chr20	49639800	49640200	E44
chr20	49640200	49640400	E74
chr20	49640400	49640600	E72
chr20	49640600	49642000	E74
chr20	49642000	49642200	E44
chr20	49642200	49643000	E74
chr20	49643000	49643200	E71
chr20	49643200	49643400	E78
chr20	49643400	49643600	E46
chr20	49643600	49644200	E74
chr20	49644200	49644400	E72
chr20	49644400	49644600	E46
chr20	49644600	49646000	E74
chr20	49646000	49646400	E48
chr20	49646400	49649400	E74
chr20	49649400	49649600	E48
chr20	49649600	49649800	E74
chr20	49649800	49650000	E82
chr20	49650000	49650200	E56
chr20	49650200	49650800	E7
chr20	49650800	49651400	E82
chr20	49651400	49651600	E7
chr20	49651600	49651800	E82
chr20	49651800	49652000	E7
chr20	49652000	49652600	E82
chr20	49652600	49653600	E74
chr20	49653600	49653800	E46
chr20	49653800	49654800	E74
chr20	49654800	49655000	E48
chr20	49655000	49656000	E74
chr20	49656000	49656200	E75
chr20	49656200	49656400	E72
chr20	49656400	49659400	E74
chr20	49659400	49659600	E72
chr20	49659600	49662200	E74
chr20	49662200	49662400	E72
chr20	49662400	49665400	E74
chr20	49665400	49665600	E48
chr20	49665600	49666200	E74
chr20	49666200	49666400	E48
chr20	49666400	49668600	E74
chr20	49668600	49668800	E72
chr20	49668800	49669000	E46
chr20	49669000	49671600	E74
chr20	49671600	49671800	E72
chr20	49671800	49673400	E74
chr20	49673400	49673600	E72
chr20	49673600	49674600	E74
chr20	49674600	49674800	E45
chr20	49674800	49675400	E74
chr20	49675400	49675600	E48
chr20	49675600	49676000	E74
chr20	49676000	49676200	E72
chr20	49676200	49676400	E77
chr20	49676400	49676600	E45
chr20	49676600	49676800	E74
chr20	49676800	49677000	E45
chr20	49677000	49677200	E44
chr20	49677200	49678200	E74
chr20	49678200	49678400	E25
chr20	49678400	49679200	E74
chr20	49679200	49679400	E72
chr20	49679400	49679600	E55
chr20	49679600	49680800	E74
chr20	49680800	49681000	E72
chr20	49681000	49683800	E74
chr20	49683800	49684000	E45
chr20	49684000	49684200	E48
chr20	49684200	49684400	E74
chr20	49684400	49684600	E55
chr20	49684600	49684800	E36
chr20	49684800	49685800	E74
chr20	49685800	49686000	E72
chr20	49686000	49687400	E74
chr20	49687400	49687600	E72
chr20	49687600	49689800	E74
chr20	49689800	49690000	E45
chr20	49690000	49690600	E74
chr20	49690600	49690800	E76
chr20	49690800	49692000	E74
chr20	49692000	49692200	E72
chr20	49692200	49694200	E74
chr20	49694200	49694400	E80
chr20	49694400	49694600	E74
chr20	49694600	49694800	E72
chr20	49694800	49695000	E77
chr20	49695000	49695400	E44
chr20	49695400	49695800	E7
chr20	49695800	49697200	E74
chr20	49697200	49697400	E46
chr20	49697400	49698000	E74
chr20	49698000	49698200	E48
chr20	49698200	49699600	E74
chr20	49699600	49699800	E48
chr20	49699800	49700000	E74
chr20	49700000	49700200	E71
chr20	49700200	49700400	E55
chr20	49700400	49700600	E54
chr20	49700600	49700800	E55
chr20	49700800	49701200	E54
chr20	49701200	49701800	E55
chr20	49701800	49702000	E71
chr20	49702000	49703600	E74
chr20	49703600	49704000	E72
chr20	49704000	49704200	E45
chr20	49704200	49704400	E74
chr20	49704400	49704600	E72
chr20	49704600	49705000	E74
chr20	49705000	49705200	E72
chr20	49705200	49708800	E74
chr20	49708800	49709000	E48
chr20	49709000	49709200	E72
chr20	49709200	49709600	E74
chr20	49709600	49709800	E72
chr20	49709800	49713800	E74
chr20	49713800	49714000	E49
chr20	49714000	49714200	E34
chr20	49714200	49714400	E50
chr20	49714400	49714800	E6
chr20	49714800	49715000	E34
chr20	49715000	49715200	E7
chr20	49715200	49715600	E82
chr20	49715600	49715800	E6
chr20	49715800	49716000	E7
chr20	49716000	49716200	E82
chr20	49716200	49716400	E7
chr20	49716400	49716800	E5
chr20	49716800	49717000	E4
chr20	49717000	49717200	E41
chr20	49717200	49717400	E12
chr20	49717400	49717600	E9
chr20	49717600	49717800	E66
chr20	49717800	49718000	E41
chr20	49718000	49718200	E8
chr20	49718200	49718400	E6
chr20	49718400	49718600	E13
chr20	49718600	49718800	E7
chr20	49718800	49719200	E6
chr20	49719200	49719400	E82
chr20	49719400	49723600	E74
chr20	49723600	49723800	E46
chr20	49723800	49726200	E74
chr20	49726200	49726400	E48
chr20	49726400	49727800	E74
chr20	49727800	49728000	E48
chr20	49728000	49728200	E74
chr20	49728200	49728600	E48
chr20	49728600	49728800	E74
chr20	49728800	49729000	E48
chr20	49729000	49729200	E44
chr20	49729200	49729600	E74
chr20	49729600	49729800	E45
chr20	49729800	49732000	E74
chr20	49732000	49732200	E49
chr20	49732200	49732600	E74
chr20	49732600	49732800	E48
chr20	49732800	49733000	E74
chr20	49733000	49733200	E71
chr20	49733200	49733400	E74
chr20	49733400	49733600	E75
chr20	49733600	49736600	E74
chr20	49736600	49736800	E48
chr20	49736800	49737400	E74
chr20	49737400	49737600	E46
chr20	49737600	49739200	E74
chr20	49739200	49739400	E48
chr20	49739400	49739600	E25
chr20	49739600	49741600	E74
chr20	49741600	49741800	E72
chr20	49741800	49742400	E74
chr20	49742400	49742600	E72
chr20	49742600	49744600	E74
chr20	49744600	49744800	E54
chr20	49744800	49745000	E84
chr20	49745000	49745200	E25
chr20	49745200	49745600	E54
chr20	49745600	49745800	E53
chr20	49745800	49746000	E37
chr20	49746000	49747000	E74
chr20	49747000	49747200	E48
chr20	49747200	49747400	E74
chr20	49747400	49747600	E48
chr20	49747600	49749200	E74
chr20	49749200	49749400	E71
chr20	49749400	49753000	E74
chr20	49753000	49753200	E84
chr20	49753200	49753400	E48
chr20	49753400	49753600	E72
chr20	49753600	49758600	E74
chr20	49758600	49758800	E72
chr20	49758800	49759000	E71
chr20	49759000	49760000	E74
chr20	49760000	49760200	E48
chr20	49760200	49761400	E74
chr20	49761400	49761600	E48
chr20	49761600	49763800	E74
chr20	49763800	49764000	E75
chr20	49764000	49770800	E73
chr20	49770800	49771000	E47
chr20	49771000	49771800	E74
chr20	49771800	49772000	E75
chr20	49772000	49772800	E74
chr20	49772800	49773000	E79
chr20	49773000	49773600	E74
chr20	49773600	49773800	E34
chr20	49773800	49774000	E72
chr20	49774000	49775400	E74
chr20	49775400	49775600	E72
chr20	49775600	49775800	E45
chr20	49775800	49778600	E74
chr20	49778600	49778800	E71
chr20	49778800	49779400	E74
chr20	49779400	49779600	E76
chr20	49779600	49779800	E72
chr20	49779800	49784400	E74
chr20	49784400	49784800	E72
chr20	49784800	49786000	E74
chr20	49786000	49786200	E48
chr20	49786200	49786800	E74
chr20	49786800	49787000	E75
chr20	49787000	49787800	E74
chr20	49787800	49788000	E72
chr20	49788000	49788200	E74
chr20	49788200	49788400	E72
chr20	49788400	49791200	E74
chr20	49791200	49791400	E72
chr20	49791400	49792400	E74
chr20	49792400	49792800	E72
chr20	49792800	49793200	E74
chr20	49793200	49793400	E76
chr20	49793400	49793600	E49
chr20	49793600	49802200	E73
chr20	49802200	49802400	E72
chr20	49802400	49809000	E73
chr20	49809000	49809200	E72
chr20	49809200	49809600	E74
chr20	49809600	49809800	E49
chr20	49809800	49810000	E72
chr20	49810000	49810400	E74
chr20	49810400	49810600	E45
chr20	49810600	49815800	E74
chr20	49815800	49816000	E80
chr20	49816000	49816400	E74
chr20	49816400	49816600	E82
chr20	49816600	49816800	E45
chr20	49816800	49820200	E74
chr20	49820200	49820400	E46
chr20	49820400	49820600	E74
chr20	49820600	49820800	E75
chr20	49820800	49822200	E74
chr20	49822200	49822600	E72
chr20	49822600	49826200	E74
chr20	49826200	49826400	E46
chr20	49826400	49826600	E74
chr20	49826600	49826800	E72
chr20	49826800	49828000	E74
chr20	49828000	49828200	E80
chr20	49828200	49833000	E74
chr20	49833000	49833200	E46
chr20	49833200	49833400	E55
chr20	49833400	49833600	E36
chr20	49833600	49833800	E38
chr20	49833800	49834000	E37
chr20	49834000	49834200	E48
chr20	49834200	49838600	E74
chr20	49838600	49838800	E44
chr20	49838800	49839000	E48
chr20	49839000	49841000	E74
chr20	49841000	49841200	E46
chr20	49841200	49841800	E74
chr20	49841800	49842000	E78
chr20	49842000	49842200	E74
chr20	49842200	49842400	E45
chr20	49842400	49849000	E74
chr20	49849000	49849200	E78
chr20	49849200	49850200	E74
chr20	49850200	49850400	E72
chr20	49850400	49850800	E74
chr20	49850800	49851000	E72
chr20	49851000	49851200	E74
chr20	49851200	49851400	E78
chr20	49851400	49851600	E48
chr20	49851600	49852400	E74
chr20	49852400	49852600	E72
chr20	49852600	49853400	E74
chr20	49853400	49853600	E72
chr20	49853600	49856200	E74
chr20	49856200	49856400	E46
chr20	49856400	49856600	E48
chr20	49856600	49857000	E74
chr20	49857000	49857200	E46
chr20	49857200	49857400	E74
chr20	49857400	49857600	E45
chr20	49857600	49858800	E74
chr20	49858800	49859000	E72
chr20	49859000	49860800	E74
chr20	49860800	49861000	E45
chr20	49861000	49861400	E74
chr20	49861400	49861600	E49
chr20	49861600	49863000	E74
chr20	49863000	49863400	E48
chr20	49863400	49866400	E74
chr20	49866400	49866600	E46
chr20	49866600	49867400	E74
chr20	49867400	49867600	E46
chr20	49867600	49868600	E74
chr20	49868600	49868800	E72
chr20	49868800	49870000	E74
chr20	49870000	49870200	E44
chr20	49870200	49878000	E74
chr20	49878000	49878200	E36
chr20	49878200	49878400	E55
chr20	49878400	49878600	E45
chr20	49878600	49878800	E48
chr20	49878800	49879000	E46
chr20	49879000	49880200	E74
chr20	49880200	49880400	E75
chr20	49880400	49880800	E74
chr20	49880800	49881000	E46
chr20	49881000	49881200	E48
chr20	49881200	49883600	E74
chr20	49883600	49883800	E72
chr20	49883800	49884600	E74
chr20	49884600	49884800	E72
chr20	49884800	49892200	E73
chr20	49892200	49892400	E72
chr20	49892400	49893400	E74
chr20	49893400	49893600	E49
chr20	49893600	49895200	E74
chr20	49895200	49895400	E45
chr20	49895400	49898400	E74
chr20	49898400	49898600	E71
chr20	49898600	49900400	E74
chr20	49900400	49900600	E72
chr20	49900600	49902800	E74
chr20	49902800	49903000	E48
chr20	49903000	49903800	E74
chr20	49903800	49904000	E80
chr20	49904000	49904400	E72
chr20	49904400	49904600	E78
chr20	49904600	49904800	E72
chr20	49904800	49906000	E74
chr20	49906000	49906200	E46
chr20	49906200	49911600	E73
chr20	49911600	49911800	E72
chr20	49911800	49912600	E74
chr20	49912600	49912800	E48
chr20	49912800	49914000	E74
chr20	49914000	49914200	E48
chr20	49914200	49914400	E74
chr20	49914400	49914600	E72
chr20	49914600	49921000	E73
chr20	49921000	49921200	E72
chr20	49921200	49921400	E74
chr20	49921400	49921600	E78
chr20	49921600	49923200	E74
chr20	49923200	49923400	E45
chr20	49923400	49923600	E48
chr20	49923600	49926000	E74
chr20	49926000	49926200	E46
chr20	49926200	49931000	E74
chr20	49931000	49931200	E72
chr20	49931200	49931400	E74
chr20	49931400	49931600	E72
chr20	49931600	49934200	E74
chr20	49934200	49934400	E78
chr20	49934400	49934600	E74
chr20	49934600	49934800	E54
chr20	49934800	49935000	E55
chr20	49935000	49936400	E74
chr20	49936400	49936600	E45
chr20	49936600	49939200	E74
chr20	49939200	49939400	E72
chr20	49939400	49939800	E74
chr20	49939800	49940000	E45
chr20	49940000	49940200	E48
chr20	49940200	49943000	E74
chr20	49943000	49943200	E48
chr20	49943200	49946000	E74
chr20	49946000	49946200	E78
chr20	49946200	49951200	E74
chr20	49951200	49951400	E71
chr20	49951400	49951600	E55
chr20	49951600	49951800	E53
chr20	49951800	49952200	E52
chr20	49952200	49952600	E35
chr20	49952600	49952800	E36
chr20	49952800	49953000	E53
chr20	49953000	49953200	E34
chr20	49953200	49953400	E36
chr20	49953400	49953800	E55
chr20	49953800	49954000	E54
chr20	49954000	49954200	E55
chr20	49954200	49954400	E38
chr20	49954400	49955200	E82
chr20	49955200	49955400	E74
chr20	49955400	49955600	E45
chr20	49955600	49955800	E44
chr20	49955800	49956600	E74
chr20	49956600	49956800	E45
chr20	49956800	49957200	E55
chr20	49957200	49957400	E36
chr20	49957400	49957800	E55
chr20	49957800	49958000	E37
chr20	49958000	49958200	E54
chr20	49958200	49958600	E36
chr20	49958600	49959000	E54
chr20	49959000	49959200	E36
chr20	49959200	49959600	E37
chr20	49959600	49959800	E36
chr20	49959800	49960200	E48
chr20	49960200	49963400	E74
chr20	49963400	49963600	E72
chr20	49963600	49964400	E74
chr20	49964400	49964600	E48
chr20	49964600	49967200	E74
chr20	49967200	49967400	E72
chr20	49967400	49968000	E74
chr20	49968000	49968200	E45
chr20	49968200	49968400	E72
chr20	49968400	49969200	E74
chr20	49969200	49969400	E72
chr20	49969400	49971400	E74
chr20	49971400	49971600	E72
chr20	49971600	49972000	E74
chr20	49972000	49972200	E71
chr20	49972200	49973000	E74
chr20	49973000	49973200	E72
chr20	49973200	49973400	E74
chr20	49973400	49973600	E48
chr20	49973600	49974000	E74
chr20	49974000	49974200	E48
chr20	49974200	49978400	E74
chr20	49978400	49978600	E72
chr20	49978600	49978800	E48
chr20	49978800	49979000	E74
chr20	49979000	49979200	E72
chr20	49979200	49979400	E74
chr20	49979400	49979600	E82
chr20	49979600	49979800	E56
chr20	49979800	49980200	E40
chr20	49980200	49980400	E7
chr20	49980400	49981000	E13
chr20	49981000	49982800	E74
chr20	49982800	49983000	E72
chr20	49983000	49987600	E74
chr20	49987600	49987800	E48
chr20	49987800	49988400	E74
chr20	49988400	49988600	E45
chr20	49988600	49988800	E55
chr20	49988800	49989200	E35
chr20	49989200	49989400	E39
chr20	49989400	49989600	E44
chr20	49989600	49992400	E74
chr20	49992400	49992600	E55
chr20	49992600	49992800	E34
chr20	49992800	49993000	E48
chr20	49993000	49993400	E45
chr20	49993400	49993800	E74
chr20	49993800	49994000	E48
chr20	49994000	49994400	E82
chr20	49994400	49994600	E6
chr20	49994600	49994800	E7
chr20	49994800	49995000	E36
chr20	49995000	49995200	E55
chr20	49995200	49995400	E82
chr20	49995400	49995600	E45
chr20	49995600	49995800	E55
chr20	49995800	49996000	E48
chr20	49996000	49996200	E37
chr20	49996200	49996400	E42
chr20	49996400	49996600	E61
chr20	49996600	49997000	E63
chr20	49997000	49997200	E66
chr20	49997200	49997600	E61
chr20	49997600	49997800	E59
chr20	49997800	49998000	E8
chr20	49998000	49998400	E82
chr20	49998400	49998600	E7
chr20	49998600	49998800	E38
chr20	49998800	49999000	E7
chr20	49999000	49999200	E82
chr20	49999200	49999400	E45
chr20	49999400	49999600	E6
chr20	49999600	50000000	E5
chr20	50000000	50001000	E82
chr20	50001000	50001200	E46
chr20	50001200	50001600	E74
chr20	50001600	50001800	E48
chr20	50001800	50002000	E31
chr20	50002000	50002200	E16
chr20	50002200	50002400	E82
chr20	50002400	50002600	E40
chr20	50002600	50002800	E39
chr20	50002800	50003000	E57
chr20	50003000	50003200	E14
chr20	50003200	50003400	E65
chr20	50003400	50003600	E69
chr20	50003600	50003800	E68
chr20	50003800	50004000	E8
chr20	50004000	50004400	E62
chr20	50004400	50004800	E12
chr20	50004800	50005000	E13
chr20	50005000	50005200	E82
chr20	50005200	50005400	E13
chr20	50005400	50005800	E82
chr20	50005800	50006000	E38
chr20	50006000	50006200	E7
chr20	50006200	50006400	E82
chr20	50006400	50006600	E56
chr20	50006600	50006800	E38
chr20	50006800	50007000	E7
chr20	50007000	50007200	E82
chr20	50007200	50007400	E38
chr20	50007400	50008800	E82
chr20	50008800	50009000	E56
chr20	50009000	50009200	E39
chr20	50009200	50009400	E38
chr20	50009400	50009600	E36
chr20	50009600	50009800	E56
chr20	50009800	50010000	E44
chr20	50010000	50010400	E76
chr20	50010400	50010600	E44
chr20	50010600	50010800	E45
chr20	50010800	50011000	E71
chr20	50011000	50011200	E44
chr20	50011200	50012000	E74
chr20	50012000	50012200	E72
chr20	50012200	50012600	E74
chr20	50012600	50012800	E45
chr20	50012800	50013600	E82
chr20	50013600	50013800	E7
chr20	50013800	50014800	E83
chr20	50014800	50015000	E82
chr20	50015000	50015200	E13
chr20	50015200	50015400	E62
chr20	50015400	50015600	E63
chr20	50015600	50015800	E61
chr20	50015800	50016600	E63
chr20	50016600	50016800	E67
chr20	50016800	50017000	E85
chr20	50017000	50017200	E67
chr20	50017200	50017600	E85
chr20	50017600	50017800	E67
chr20	50017800	50018000	E64
chr20	50018000	50019400	E63
chr20	50019400	50020400	E61
chr20	50020400	50021000	E63
chr20	50021000	50021200	E67
chr20	50021200	50022200	E63
chr20	50022200	50022400	E61
chr20	50022400	50022600	E59
chr20	50022600	50022800	E40
chr20	50022800	50023000	E39
chr20	50023000	50023200	E38
chr20	50023200	50023400	E82
chr20	50023400	50023600	E7
chr20	50023600	50024000	E82
chr20	50024000	50024200	E7
chr20	50024200	50025000	E82
chr20	50025000	50025200	E16
chr20	50025200	50025800	E82
chr20	50025800	50026000	E6
chr20	50026000	50027400	E82
chr20	50027400	50027600	E13
chr20	50027600	50027800	E37
chr20	50027800	50028600	E82
chr20	50028600	50028800	E40
chr20	50028800	50029000	E68
chr20	50029000	50029200	E40
chr20	50029200	50029600	E35
chr20	50029600	50029800	E61
chr20	50029800	50030400	E63
chr20	50030400	50030600	E64
chr20	50030600	50030800	E63
chr20	50030800	50031000	E67
chr20	50031000	50031200	E85
chr20	50031200	50031400	E64
chr20	50031400	50031600	E67
chr20	50031600	50031800	E64
chr20	50031800	50032200	E63
chr20	50032200	50032800	E61
chr20	50032800	50033200	E59
chr20	50033200	50033600	E62
chr20	50033600	50033800	E40
chr20	50033800	50034000	E36
chr20	50034000	50034600	E13
chr20	50034600	50034800	E8
chr20	50034800	50035000	E13
chr20	50035000	50035400	E82
chr20	50035400	50036000	E74
chr20	50036000	50036200	E72
chr20	50036200	50037000	E74
chr20	50037000	50037200	E25
chr20	50037200	50038800	E82
chr20	50038800	50039000	E57
chr20	50039000	50039200	E40
chr20	50039200	50039400	E41
chr20	50039400	50039600	E62
chr20	50039600	50039800	E60
chr20	50039800	50040000	E61
chr20	50040000	50040200	E42
chr20	50040200	50040400	E61
chr20	50040400	50040600	E59
chr20	50040600	50041400	E61
chr20	50041400	50041800	E60
chr20	50041800	50042000	E61
chr20	50042000	50042200	E41
chr20	50042200	50042400	E9
chr20	50042400	50042600	E8
chr20	50042600	50043000	E39
chr20	50043000	50043200	E6
chr20	50043200	50043400	E82
chr20	50043400	50043600	E7
chr20	50043600	50044000	E82
chr20	50044000	50044200	E44
chr20	50044200	50044400	E77
chr20	50044400	50044800	E74
chr20	50044800	50045000	E72
chr20	50045000	50045200	E44
chr20	50045200	50048200	E74
chr20	50048200	50048400	E72
chr20	50048400	50048800	E48
chr20	50048800	50050400	E74
chr20	50050400	50050600	E46
chr20	50050600	50051000	E74
chr20	50051000	50051200	E72
chr20	50051200	50051400	E74
chr20	50051400	50051600	E77
chr20	50051600	50053200	E74
chr20	50053200	50053400	E78
chr20	50053400	50053600	E8
chr20	50053600	50053800	E39
chr20	50053800	50054000	E35
chr20	50054000	50054200	E42
chr20	50054200	50054400	E34
chr20	50054400	50054800	E42
chr20	50054800	50055200	E36
chr20	50055200	50055400	E35
chr20	50055400	50055600	E39
chr20	50055600	50055800	E55
chr20	50055800	50056000	E35
chr20	50056000	50056200	E38
chr20	50056200	50056400	E36
chr20	50056400	50056600	E39
chr20	50056600	50056800	E41
chr20	50056800	50057000	E59
chr20	50057000	50057200	E63
chr20	50057200	50057800	E61
chr20	50057800	50058000	E59
chr20	50058000	50058400	E34
chr20	50058400	50058600	E38
chr20	50058600	50058800	E77
chr20	50058800	50059000	E82
chr20	50059000	50059200	E44
chr20	50059200	50059600	E7
chr20	50059600	50059800	E6
chr20	50059800	50060200	E82
chr20	50060200	50060400	E6
chr20	50060400	50060600	E45
chr20	50060600	50060800	E74
chr20	50060800	50061000	E77
chr20	50061000	50061200	E74
chr20	50061200	50061400	E45
chr20	50061400	50061800	E74
chr20	50061800	50062000	E75
chr20	50062000	50063200	E74
chr20	50063200	50063400	E77
chr20	50063400	50063800	E74
chr20	50063800	50064000	E72
chr20	50064000	50064200	E44
chr20	50064200	50064400	E45
chr20	50064400	50064600	E74
chr20	50064600	50064800	E46
chr20	50064800	50065000	E76
chr20	50065000	50065200	E45
chr20	50065200	50066200	E74
chr20	50066200	50066400	E46
chr20	50066400	50066600	E6
chr20	50066600	50066800	E7
chr20	50066800	50067200	E82
chr20	50067200	50067400	E7
chr20	50067400	50067600	E82
chr20	50067600	50067800	E13
chr20	50067800	50068000	E34
chr20	50068000	50069600	E74
chr20	50069600	50070000	E72
chr20	50070000	50071200	E74
chr20	50071200	50071400	E48
chr20	50071400	50071800	E55
chr20	50071800	50072000	E38
chr20	50072000	50072200	E55
chr20	50072200	50072400	E36
chr20	50072400	50072600	E37
chr20	50072600	50072800	E54
chr20	50072800	50073200	E36
chr20	50073200	50073400	E37
chr20	50073400	50073600	E55
chr20	50073600	50073800	E54
chr20	50073800	50074000	E84
chr20	50074000	50074400	E40
chr20	50074400	50074600	E8
chr20	50074600	50074800	E40
chr20	50074800	50075000	E7
chr20	50075000	50076000	E82
chr20	50076000	50076200	E38
chr20	50076200	50076400	E13
chr20	50076400	50076600	E57
chr20	50076600	50076800	E58
chr20	50076800	50077000	E61
chr20	50077000	50077800	E63
chr20	50077800	50078000	E64
chr20	50078000	50078400	E63
chr20	50078400	50078600	E61
chr20	50078600	50079000	E59
chr20	50079000	50079200	E42
chr20	50079200	50079400	E38
chr20	50079400	50079800	E39
chr20	50079800	50080000	E15
chr20	50080000	50080200	E37
chr20	50080200	50080400	E82
chr20	50080400	50080600	E44
chr20	50080600	50080800	E77
chr20	50080800	50081000	E48
chr20	50081000	50081200	E37
chr20	50081200	50081400	E13
chr20	50081400	50082000	E74
chr20	50082000	50082200	E49
chr20	50082200	50082400	E74
chr20	50082400	50082600	E72
chr20	50082600	50082800	E74
chr20	50082800	50083000	E44
chr20	50083000	50083400	E74
chr20	50083400	50083600	E45
chr20	50083600	50083800	E49
chr20	50083800	50084800	E74
chr20	50084800	50085000	E13
chr20	50085000	50085600	E82
chr20	50085600	50085800	E77
chr20	50085800	50086600	E74
chr20	50086600	50086800	E44
chr20	50086800	50087000	E82
chr20	50087000	50087200	E45
chr20	50087200	50087400	E82
chr20	50087400	50090000	E74
chr20	50090000	50090200	E72
chr20	50090200	50090400	E74
chr20	50090400	50090600	E46
chr20	50090600	50090800	E74
chr20	50090800	50091000	E48
chr20	50091000	50091800	E74
chr20	50091800	50092000	E76
chr20	50092000	50092400	E74
chr20	50092400	50093000	E82
chr20	50093000	50093200	E13
chr20	50093200	50093800	E82
chr20	50093800	50094000	E25
chr20	50094000	50094600	E82
chr20	50094600	50094800	E13
chr20	50094800	50095000	E7
chr20	50095000	50095200	E35
chr20	50095200	50095400	E55
chr20	50095400	50095600	E36
chr20	50095600	50095800	E16
chr20	50095800	50096200	E40
chr20	50096200	50096400	E59
chr20	50096400	50096600	E61
chr20	50096600	50097000	E63
chr20	50097000	50097200	E64
chr20	50097200	50097600	E67
chr20	50097600	50098000	E85
chr20	50098000	50098200	E67
chr20	50098200	50098400	E85
chr20	50098400	50098600	E67
chr20	50098600	50098800	E51
chr20	50098800	50099000	E60
chr20	50099000	50099200	E58
chr20	50099200	50099400	E16
chr20	50099400	50099800	E52
chr20	50099800	50100000	E84
chr20	50100000	50100200	E53
chr20	50100200	50100400	E54
chr20	50100400	50100600	E53
chr20	50100600	50100800	E39
chr20	50100800	50101000	E37
chr20	50101000	50101200	E13
chr20	50101200	50101400	E35
chr20	50101400	50101600	E36
chr20	50101600	50102000	E54
chr20	50102000	50102200	E35
chr20	50102200	50102400	E55
chr20	50102400	50102800	E48
chr20	50102800	50103600	E74
chr20	50103600	50103800	E45
chr20	50103800	50104000	E74
chr20	50104000	50104200	E46
chr20	50104200	50107400	E74
chr20	50107400	50107600	E44
chr20	50107600	50107800	E48
chr20	50107800	50108000	E74
chr20	50108000	50108200	E76
chr20	50108200	50109800	E74
chr20	50109800	50110000	E82
chr20	50110000	50110400	E38
chr20	50110400	50110600	E13
chr20	50110600	50110800	E8
chr20	50110800	50111000	E57
chr20	50111000	50111200	E68
chr20	50111200	50111400	E62
chr20	50111400	50111600	E40
chr20	50111600	50111800	E57
chr20	50111800	50112000	E13
chr20	50112000	50112200	E7
chr20	50112200	50112400	E6
chr20	50112400	50112600	E7
chr20	50112600	50112800	E40
chr20	50112800	50113000	E42
chr20	50113000	50113400	E59
chr20	50113400	50113600	E61
chr20	50113600	50113800	E64
chr20	50113800	50114000	E67
chr20	50114000	50114200	E85
chr20	50114200	50115000	E67
chr20	50115000	50116200	E63
chr20	50116200	50116400	E61
chr20	50116400	50117000	E64
chr20	50117000	50117200	E42
chr20	50117200	50117400	E34
chr20	50117400	50117600	E62
chr20	50117600	50117800	E59
chr20	50117800	50118000	E42
chr20	50118000	50118200	E57
chr20	50118200	50118600	E37
chr20	50118600	50118800	E54
chr20	50118800	50119800	E55
chr20	50119800	50120000	E38
chr20	50120000	50120200	E36
chr20	50120200	50120400	E39
chr20	50120400	50120600	E52
chr20	50120600	50120800	E42
chr20	50120800	50121200	E62
chr20	50121200	50121400	E61
chr20	50121400	50121800	E59
chr20	50121800	50122000	E43
chr20	50122000	50122200	E34
chr20	50122200	50122400	E36
chr20	50122400	50122600	E55
chr20	50122600	50122800	E54
chr20	50122800	50123000	E53
chr20	50123000	50124200	E74
chr20	50124200	50124600	E72
chr20	50124600	50125400	E74
chr20	50125400	50125600	E49
chr20	50125600	50125800	E55
chr20	50125800	50126000	E54
chr20	50126000	50126200	E37
chr20	50126200	50126400	E48
chr20	50126400	50127800	E74
chr20	50127800	50128000	E13
chr20	50128000	50128200	E54
chr20	50128200	50128600	E55
chr20	50128600	50128800	E54
chr20	50128800	50129000	E53
chr20	50129000	50129200	E27
chr20	50129200	50129400	E38
chr20	50129400	50129800	E31
chr20	50129800	50130000	E52
chr20	50130000	50130200	E53
chr20	50130200	50130800	E54
chr20	50130800	50131000	E36
chr20	50131000	50131200	E35
chr20	50131200	50131600	E36
chr20	50131600	50131800	E48
chr20	50131800	50132200	E55
chr20	50132200	50132400	E38
chr20	50132400	50132600	E82
chr20	50132600	50132800	E23
chr20	50132800	50133000	E77
chr20	50133000	50133600	E74
chr20	50133600	50133800	E72
chr20	50133800	50135800	E74
chr20	50135800	50136000	E46
chr20	50136000	50136400	E74
chr20	50136400	50136600	E48
chr20	50136600	50136800	E39
chr20	50136800	50137000	E13
chr20	50137000	50137800	E82
chr20	50137800	50138000	E76
chr20	50138000	50138200	E82
chr20	50138200	50138600	E25
chr20	50138600	50139200	E82
chr20	50139200	50139600	E7
chr20	50139600	50139800	E44
chr20	50139800	50140000	E36
chr20	50140000	50140200	E77
chr20	50140200	50140600	E55
chr20	50140600	50140800	E36
chr20	50140800	50141000	E54
chr20	50141000	50141200	E57
chr20	50141200	50141400	E60
chr20	50141400	50142800	E85
chr20	50142800	50143000	E67
chr20	50143000	50143200	E64
chr20	50143200	50143400	E63
chr20	50143400	50144000	E59
chr20	50144000	50144600	E57
chr20	50144600	50144800	E68
chr20	50144800	50145000	E60
chr20	50145000	50145400	E67
chr20	50145400	50146200	E85
chr20	50146200	50146400	E20
chr20	50146400	50146600	E85
chr20	50146600	50146800	E67
chr20	50146800	50147000	E64
chr20	50147000	50147200	E60
chr20	50147200	50147800	E67
chr20	50147800	50148000	E63
chr20	50148000	50148200	E64
chr20	50148200	50148400	E67
chr20	50148400	50148600	E64
chr20	50148600	50148800	E62
chr20	50148800	50149000	E59
chr20	50149000	50149200	E42
chr20	50149200	50149600	E58
chr20	50149600	50150000	E57
chr20	50150000	50150200	E37
chr20	50150200	50150400	E25
chr20	50150400	50150600	E55
chr20	50150600	50150800	E54
chr20	50150800	50151000	E53
chr20	50151000	50151200	E52
chr20	50151200	50151400	E59
chr20	50151400	50151600	E43
chr20	50151600	50151800	E59
chr20	50151800	50152200	E51
chr20	50152200	50152400	E58
chr20	50152400	50152600	E70
chr20	50152600	50153000	E57
chr20	50153000	50153200	E61
chr20	50153200	50153400	E58
chr20	50153400	50153600	E40
chr20	50153600	50153800	E35
chr20	50153800	50154000	E38
chr20	50154000	50154200	E55
chr20	50154200	50154400	E37
chr20	50154400	50154600	E84
chr20	50154600	50154800	E37
chr20	50154800	50155000	E82
chr20	50155000	50155200	E25
chr20	50155200	50155400	E32
chr20	50155400	50156000	E82
chr20	50156000	50156200	E83
chr20	50156200	50156400	E16
chr20	50156400	50156600	E70
chr20	50156600	50156800	E51
chr20	50156800	50157000	E67
chr20	50157000	50157400	E28
chr20	50157400	50158600	E85
chr20	50158600	50158800	E20
chr20	50158800	50159200	E85
chr20	50159200	50159400	E26
chr20	50159400	50159800	E28
chr20	50159800	50160000	E34
chr20	50160000	50160200	E37
chr20	50160200	50160400	E34
chr20	50160400	50160800	E48
chr20	50160800	50161000	E38
chr20	50161000	50161600	E82
chr20	50161600	50161800	E13
chr20	50161800	50162000	E82
chr20	50162000	50162200	E78
chr20	50162200	50163600	E74
chr20	50163600	50163800	E48
chr20	50163800	50164200	E74
chr20	50164200	50164400	E72
chr20	50164400	50164600	E75
chr20	50164600	50165000	E74
chr20	50165000	50165200	E72
chr20	50165200	50165400	E48
chr20	50165400	50165600	E37
chr20	50165600	50165800	E55
chr20	50165800	50166000	E38
chr20	50166000	50166200	E55
chr20	50166200	50166800	E74
chr20	50166800	50167000	E45
chr20	50167000	50167200	E72
chr20	50167200	50167400	E80
chr20	50167400	50168600	E74
chr20	50168600	50168800	E44
chr20	50168800	50169200	E74
chr20	50169200	50169400	E72
chr20	50169400	50170400	E74
chr20	50170400	50170600	E37
chr20	50170600	50170800	E53
chr20	50170800	50171000	E52
chr20	50171000	50171200	E53
chr20	50171200	50171400	E52
chr20	50171400	50171600	E35
chr20	50171600	50171800	E54
chr20	50171800	50172000	E37
chr20	50172000	50172200	E55
chr20	50172200	50172800	E74
chr20	50172800	50173000	E48
chr20	50173000	50173200	E74
chr20	50173200	50173400	E48
chr20	50173400	50174800	E74
chr20	50174800	50175000	E78
chr20	50175000	50176800	E74
chr20	50176800	50177000	E72
chr20	50177000	50177200	E48
chr20	50177200	50177400	E38
chr20	50177400	50177600	E55
chr20	50177600	50177800	E36
chr20	50177800	50178000	E53
chr20	50178000	50178200	E55
chr20	50178200	50178400	E54
chr20	50178400	50178600	E38
chr20	50178600	50179400	E32
chr20	50179400	50179600	E34
chr20	50179600	50179800	E38
chr20	50179800	50180000	E55
chr20	50180000	50180200	E48
chr20	50180200	50180400	E38
chr20	50180400	50180600	E48
chr20	50180600	50181400	E55
chr20	50181400	50181600	E37
chr20	50181600	50181800	E38
chr20	50181800	50182000	E53
chr20	50182000	50182200	E54
chr20	50182200	50182400	E36
chr20	50182400	50183000	E53
chr20	50183000	50183200	E55
chr20	50183200	50183400	E48
chr20	50183400	50184200	E74
chr20	50184200	50184400	E49
chr20	50184400	50185400	E74
chr20	50185400	50185600	E81
chr20	50185600	50186800	E74
chr20	50186800	50187000	E48
chr20	50187000	50189400	E74
chr20	50189400	50189600	E72
chr20	50189600	50192800	E74
chr20	50192800	50193000	E48
chr20	50193000	50193400	E74
chr20	50193400	50193600	E48
chr20	50193600	50196600	E74
chr20	50196600	50196800	E48
chr20	50196800	50197000	E55
chr20	50197000	50197200	E74
chr20	50197200	50197400	E76
chr20	50197400	50197600	E74
chr20	50197600	50197800	E75
chr20	50197800	50198200	E74
chr20	50198200	50198400	E71
chr20	50198400	50201400	E74
chr20	50201400	50201600	E44
chr20	50201600	50201800	E49
chr20	50201800	50202200	E38
chr20	50202200	50202600	E55
chr20	50202600	50202800	E37
chr20	50202800	50203600	E34
chr20	50203600	50203800	E42
chr20	50203800	50204400	E34
chr20	50204400	50204800	E55
chr20	50204800	50205000	E38
chr20	50205000	50205200	E55
chr20	50205200	50205400	E37
chr20	50205400	50205600	E54
chr20	50205600	50206000	E74
chr20	50206000	50206200	E48
chr20	50206200	50206400	E74
chr20	50206400	50206600	E49
chr20	50206600	50206800	E38
chr20	50206800	50207400	E74
chr20	50207400	50207600	E77
chr20	50207600	50208000	E74
chr20	50208000	50208200	E45
chr20	50208200	50208600	E74
chr20	50208600	50208800	E77
chr20	50208800	50209800	E74
chr20	50209800	50210200	E48
chr20	50210200	50210800	E74
chr20	50210800	50211000	E37
chr20	50211000	50211200	E34
chr20	50211200	50211400	E59
chr20	50211400	50211600	E63
chr20	50211600	50211800	E59
chr20	50211800	50212200	E61
chr20	50212200	50212600	E59
chr20	50212600	50212800	E42
chr20	50212800	50213200	E34
chr20	50213200	50213400	E35
chr20	50213400	50213600	E36
chr20	50213600	50214200	E35
chr20	50214200	50214800	E34
chr20	50214800	50215200	E35
chr20	50215200	50215400	E36
chr20	50215400	50215600	E38
chr20	50215600	50216000	E55
chr20	50216000	50216400	E38
chr20	50216400	50216600	E48
chr20	50216600	50216800	E46
chr20	50216800	50218000	E74
chr20	50218000	50218200	E45
chr20	50218200	50219400	E74
chr20	50219400	50219600	E72
chr20	50219600	50219800	E48
chr20	50219800	50220800	E74
chr20	50220800	50222000	E82
chr20	50222000	50222200	E72
chr20	50222200	50223200	E74
chr20	50223200	50223400	E52
chr20	50223400	50223600	E53
chr20	50223600	50224000	E58
chr20	50224000	50224200	E57
chr20	50224200	50224400	E58
chr20	50224400	50224600	E70
chr20	50224600	50224800	E58
chr20	50224800	50225000	E57
chr20	50225000	50225200	E70
chr20	50225200	50225400	E22
chr20	50225400	50225600	E23
chr20	50225600	50226000	E84
chr20	50226000	50226200	E16
chr20	50226200	50226600	E31
chr20	50226600	50227400	E84
chr20	50227400	50227600	E54
chr20	50227600	50227800	E55
chr20	50227800	50230200	E74
chr20	50230200	50230600	E37
chr20	50230600	50230800	E35
chr20	50230800	50231000	E36
chr20	50231000	50231400	E52
chr20	50231400	50231600	E53
chr20	50231600	50231800	E54
chr20	50231800	50232000	E55
chr20	50232000	50232200	E37
chr20	50232200	50232400	E48
chr20	50232400	50235200	E74
chr20	50235200	50235400	E48
chr20	50235400	50235600	E55
chr20	50235600	50235800	E54
chr20	50235800	50236000	E52
chr20	50236000	50236200	E58
chr20	50236200	50236400	E42
chr20	50236400	50236800	E58
chr20	50236800	50237000	E52
chr20	50237000	50237200	E84
chr20	50237200	50237400	E56
chr20	50237400	50237600	E45
chr20	50237600	50238400	E74
chr20	50238400	50238600	E71
chr20	50238600	50239000	E74
chr20	50239000	50239200	E48
chr20	50239200	50239800	E74
chr20	50239800	50240000	E37
chr20	50240000	50240200	E54
chr20	50240200	50240400	E36
chr20	50240400	50240600	E42
chr20	50240600	50240800	E59
chr20	50240800	50241000	E35
chr20	50241000	50241200	E36
chr20	50241200	50241400	E54
chr20	50241400	50243800	E74
chr20	50243800	50244000	E55
chr20	50244000	50244200	E37
chr20	50244200	50244400	E55
chr20	50244400	50244600	E53
chr20	50244600	50244800	E36
chr20	50244800	50245000	E52
chr20	50245000	50245200	E42
chr20	50245200	50245400	E35
chr20	50245400	50245600	E42
chr20	50245600	50245800	E52
chr20	50245800	50246000	E35
chr20	50246000	50246200	E40
chr20	50246200	50246600	E37
chr20	50246600	50247000	E55
chr20	50247000	50247200	E53
chr20	50247200	50247600	E52
chr20	50247600	50247800	E42
chr20	50247800	50248200	E52
chr20	50248200	50248600	E53
chr20	50248600	50248800	E52
chr20	50248800	50249000	E54
chr20	50249000	50249200	E36
chr20	50249200	50250200	E74
chr20	50250200	50250400	E48
chr20	50250400	50251000	E74
chr20	50251000	50251400	E55
chr20	50251400	50251600	E84
chr20	50251600	50251800	E39
chr20	50251800	50252000	E55
chr20	50252000	50252400	E84
chr20	50252400	50252600	E57
chr20	50252600	50252800	E84
chr20	50252800	50253000	E16
chr20	50253000	50253200	E40
chr20	50253200	50253400	E39
chr20	50253400	50253600	E82
chr20	50253600	50253800	E45
chr20	50253800	50254200	E74
chr20	50254200	50254400	E72
chr20	50254400	50255000	E74
chr20	50255000	50255200	E54
chr20	50255200	50255400	E55
chr20	50255400	50255600	E38
chr20	50255600	50257200	E74
chr20	50257200	50257400	E77
chr20	50257400	50257600	E72
chr20	50257600	50257800	E74
chr20	50257800	50258000	E72
chr20	50258000	50258200	E74
chr20	50258200	50258400	E77
chr20	50258400	50259000	E74
chr20	50259000	50259200	E72
chr20	50259200	50260600	E74
chr20	50260600	50260800	E72
chr20	50260800	50261400	E74
chr20	50261400	50261600	E48
chr20	50261600	50263400	E74
chr20	50263400	50263600	E46
chr20	50263600	50264600	E74
chr20	50264600	50264800	E48
chr20	50264800	50265600	E74
chr20	50265600	50265800	E48
chr20	50265800	50266400	E74
chr20	50266400	50266600	E7
chr20	50266600	50266800	E82
chr20	50266800	50267000	E38
chr20	50267000	50267200	E36
chr20	50267200	50267400	E41
chr20	50267400	50267600	E34
chr20	50267600	50267800	E31
chr20	50267800	50268000	E82
chr20	50268000	50268200	E44
chr20	50268200	50268400	E38
chr20	50268400	50268800	E82
chr20	50268800	50269000	E74
chr20	50269000	50269200	E78
chr20	50269200	50269600	E74
chr20	50269600	50269800	E79
chr20	50269800	50270600	E74
chr20	50270600	50270800	E48
chr20	50270800	50271200	E74
chr20	50271200	50271400	E45
chr20	50271400	50272800	E74
chr20	50272800	50273000	E72
chr20	50273000	50273200	E80
chr20	50273200	50275800	E74
chr20	50275800	50276000	E48
chr20	50276000	50276200	E46
chr20	50276200	50277600	E74
chr20	50277600	50277800	E13
chr20	50277800	50278800	E82
chr20	50278800	50279000	E13
chr20	50279000	50279200	E82
chr20	50279200	50279400	E13
chr20	50279400	50279600	E8
chr20	50279600	50279800	E13
chr20	50279800	50280200	E82
chr20	50280200	50280400	E48
chr20	50280400	50280800	E82
chr20	50280800	50281000	E13
chr20	50281000	50281600	E40
chr20	50281600	50282000	E8
chr20	50282000	50282200	E9
chr20	50282200	50282400	E8
chr20	50282400	50282600	E11
chr20	50282600	50282800	E12
chr20	50282800	50283000	E5
chr20	50283000	50283200	E50
chr20	50283200	50283400	E9
chr20	50283400	50283600	E8
chr20	50283600	50283800	E13
chr20	50283800	50284400	E82
chr20	50284400	50284600	E48
chr20	50284600	50287600	E74
chr20	50287600	50287800	E72
chr20	50287800	50289000	E74
chr20	50289000	50289200	E25
chr20	50289200	50291600	E74
chr20	50291600	50291800	E44
chr20	50291800	50296800	E74
chr20	50296800	50297000	E45
chr20	50297000	50298000	E74
chr20	50298000	50298200	E72
chr20	50298200	50299600	E74
chr20	50299600	50299800	E72
chr20	50299800	50300000	E74
chr20	50300000	50300200	E72
chr20	50300200	50301800	E74
chr20	50301800	50302000	E13
chr20	50302000	50307200	E74
chr20	50307200	50307400	E48
chr20	50307400	50307600	E74
chr20	50307600	50307800	E72
chr20	50307800	50310400	E74
chr20	50310400	50310600	E46
chr20	50310600	50312200	E74
chr20	50312200	50312600	E25
chr20	50312600	50313000	E23
chr20	50313000	50313400	E25
chr20	50313400	50314400	E82
chr20	50314400	50317800	E74
chr20	50317800	50318000	E25
chr20	50318000	50319000	E82
chr20	50319000	50319200	E13
chr20	50319200	50319400	E82
chr20	50319400	50319800	E13
chr20	50319800	50320000	E25
chr20	50320000	50320200	E6
chr20	50320200	50320600	E5
chr20	50320600	50320800	E7
chr20	50320800	50321000	E25
chr20	50321000	50322400	E82
chr20	50322400	50322600	E6
chr20	50322600	50323000	E82
chr20	50323000	50323200	E74
chr20	50323200	50323600	E49
chr20	50323600	50323800	E46
chr20	50323800	50324800	E74
chr20	50324800	50325000	E75
chr20	50325000	50325200	E78
chr20	50325200	50326800	E74
chr20	50326800	50327000	E45
chr20	50327000	50329200	E74
chr20	50329200	50329400	E72
chr20	50329400	50334000	E74
chr20	50334000	50334200	E72
chr20	50334200	50334400	E78
chr20	50334400	50335000	E74
chr20	50335000	50335200	E71
chr20	50335200	50335400	E74
chr20	50335400	50335600	E82
chr20	50335600	50335800	E16
chr20	50335800	50336000	E55
chr20	50336000	50336200	E74
chr20	50336200	50336400	E71
chr20	50336400	50340200	E74
chr20	50340200	50340400	E71
chr20	50340400	50343000	E74
chr20	50343000	50343200	E48
chr20	50343200	50345600	E74
chr20	50345600	50345800	E72
chr20	50345800	50346400	E74
chr20	50346400	50346600	E45
chr20	50346600	50347200	E74
chr20	50347200	50347400	E44
chr20	50347400	50348000	E74
chr20	50348000	50348200	E48
chr20	50348200	50352400	E74
chr20	50352400	50352600	E79
chr20	50352600	50353800	E74
chr20	50353800	50354000	E44
chr20	50354000	50354200	E74
chr20	50354200	50354400	E72
chr20	50354400	50355000	E74
chr20	50355000	50355200	E79
chr20	50355200	50356400	E74
chr20	50356400	50356600	E75
chr20	50356600	50359000	E74
chr20	50359000	50360200	E82
chr20	50360200	50360400	E74
chr20	50360400	50361200	E82
chr20	50361200	50361400	E44
chr20	50361400	50362200	E74
chr20	50362200	50362400	E72
chr20	50362400	50363400	E74
chr20	50363400	50363600	E71
chr20	50363600	50363800	E74
chr20	50363800	50364000	E34
chr20	50364000	50365800	E74
chr20	50365800	50366000	E48
chr20	50366000	50366200	E44
chr20	50366200	50366400	E6
chr20	50366400	50366600	E13
chr20	50366600	50367000	E82
chr20	50367000	50367200	E8
chr20	50367200	50367400	E13
chr20	50367400	50367600	E48
chr20	50367600	50369600	E74
chr20	50369600	50369800	E71
chr20	50369800	50370000	E74
chr20	50370000	50370200	E72
chr20	50370200	50370600	E74
chr20	50370600	50370800	E72
chr20	50370800	50371000	E46
chr20	50371000	50372600	E74
chr20	50372600	50372800	E13
chr20	50372800	50373000	E39
chr20	50373000	50373200	E40
chr20	50373200	50373400	E68
chr20	50373400	50373600	E35
chr20	50373600	50373800	E40
chr20	50373800	50374000	E82
chr20	50374000	50375600	E74
chr20	50375600	50375800	E48
chr20	50375800	50376000	E80
chr20	50376000	50376200	E48
chr20	50376200	50376600	E74
chr20	50376600	50376800	E75
chr20	50376800	50378000	E74
chr20	50378000	50378200	E78
chr20	50378200	50378800	E74
chr20	50378800	50379000	E79
chr20	50379000	50379200	E45
chr20	50379200	50380200	E74
chr20	50380200	50380400	E48
chr20	50380400	50380600	E74
chr20	50380600	50380800	E72
chr20	50380800	50381000	E74
chr20	50381000	50381200	E72
chr20	50381200	50381400	E74
chr20	50381400	50381600	E48
chr20	50381600	50382600	E74
chr20	50382600	50382800	E45
chr20	50382800	50383200	E74
chr20	50383200	50383400	E82
chr20	50383400	50383600	E32
chr20	50383600	50383800	E27
chr20	50383800	50384000	E25
chr20	50384000	50384200	E23
chr20	50384200	50384400	E25
chr20	50384400	50384600	E38
chr20	50384600	50384800	E25
chr20	50384800	50387800	E74
chr20	50387800	50388000	E72
chr20	50388000	50388200	E74
chr20	50388200	50388400	E72
chr20	50388400	50388800	E74
chr20	50388800	50389000	E80
chr20	50389000	50390200	E74
chr20	50390200	50390400	E72
chr20	50390400	50391600	E74
chr20	50391600	50391800	E72
chr20	50391800	50395400	E74
chr20	50395400	50395600	E72
chr20	50395600	50396200	E74
chr20	50396200	50396400	E72
chr20	50396400	50397000	E74
chr20	50397000	50397200	E46
chr20	50397200	50397400	E74
chr20	50397400	50397600	E45
chr20	50397600	50397800	E44
chr20	50397800	50399200	E74
chr20	50399200	50399400	E75
chr20	50399400	50401800	E74
chr20	50401800	50402000	E45
chr20	50402000	50406200	E74
chr20	50406200	50406400	E46
chr20	50406400	50406600	E72
chr20	50406600	50407200	E74
chr20	50407200	50407400	E46
chr20	50407400	50408400	E74
chr20	50408400	50408600	E79
chr20	50408600	50409800	E74
chr20	50409800	50410000	E48
chr20	50410000	50411400	E74
chr20	50411400	50411600	E72
chr20	50411600	50414000	E74
chr20	50414000	50414200	E80
chr20	50414200	50415200	E74
chr20	50415200	50415400	E48
chr20	50415400	50415600	E74
chr20	50415600	50415800	E71
chr20	50415800	50416800	E74
chr20	50416800	50417000	E48
chr20	50417000	50417200	E36
chr20	50417200	50417400	E25
chr20	50417400	50417800	E37
chr20	50417800	50418000	E32
chr20	50418000	50418200	E48
chr20	50418200	50418400	E45
chr20	50418400	50420000	E74
chr20	50420000	50420200	E45
chr20	50420200	50421600	E74
chr20	50421600	50421800	E72
chr20	50421800	50423000	E74
chr20	50423000	50423200	E46
chr20	50423200	50424800	E74
chr20	50424800	50425000	E72
chr20	50425000	50425800	E74
chr20	50425800	50426200	E72
chr20	50426200	50427000	E74
chr20	50427000	50427200	E72
chr20	50427200	50430400	E73
chr20	50430400	50430600	E47
chr20	50430600	50438400	E73
chr20	50438400	50438800	E72
chr20	50438800	50440000	E74
chr20	50440000	50440200	E45
chr20	50440200	50440600	E74
chr20	50440600	50440800	E81
chr20	50440800	50441400	E74
chr20	50441400	50441600	E48
chr20	50441600	50443400	E74
chr20	50443400	50443600	E45
chr20	50443600	50445400	E74
chr20	50445400	50445600	E45
chr20	50445600	50445800	E46
chr20	50445800	50446000	E45
chr20	50446000	50446400	E48
chr20	50446400	50446600	E72
chr20	50446600	50451600	E74
chr20	50451600	50451800	E72
chr20	50451800	50453400	E74
chr20	50453400	50453600	E72
chr20	50453600	50457200	E74
chr20	50457200	50457400	E48
chr20	50457400	50458200	E74
chr20	50458200	50458400	E76
chr20	50458400	50459800	E74
chr20	50459800	50460000	E71
chr20	50460000	50460200	E72
chr20	50460200	50460600	E74
chr20	50460600	50460800	E72
chr20	50460800	50462800	E74
chr20	50462800	50463000	E45
chr20	50463000	50464400	E74
chr20	50464400	50464600	E72
chr20	50464600	50465000	E74
chr20	50465000	50465200	E48
chr20	50465200	50467200	E74
chr20	50467200	50467400	E79
chr20	50467400	50472000	E74
chr20	50472000	50472200	E49
chr20	50472200	50477200	E74
chr20	50477200	50477400	E79
chr20	50477400	50478200	E74
chr20	50478200	50478400	E46
chr20	50478400	50478600	E74
chr20	50478600	50478800	E72
chr20	50478800	50479000	E74
chr20	50479000	50479200	E80
chr20	50479200	50481000	E74
chr20	50481000	50481200	E45
chr20	50481200	50483200	E74
chr20	50483200	50483400	E72
chr20	50483400	50486800	E74
chr20	50486800	50487000	E48
chr20	50487000	50488000	E74
chr20	50488000	50488200	E45
chr20	50488200	50488800	E74
chr20	50488800	50489000	E46
chr20	50489000	50491600	E74
chr20	50491600	50491800	E78
chr20	50491800	50495200	E74
chr20	50495200	50495600	E82
chr20	50495600	50495800	E7
chr20	50495800	50496600	E82
chr20	50496600	50496800	E45
chr20	50496800	50499600	E74
chr20	50499600	50499800	E72
chr20	50499800	50501200	E74
chr20	50501200	50501400	E45
chr20	50501400	50501600	E72
chr20	50501600	50502000	E74
chr20	50502000	50502200	E48
chr20	50502200	50502800	E74
chr20	50502800	50503000	E45
chr20	50503000	50504000	E74
chr20	50504000	50504200	E81
chr20	50504200	50504400	E74
chr20	50504400	50504600	E72
chr20	50504600	50504800	E77
chr20	50504800	50505200	E74
chr20	50505200	50505400	E72
chr20	50505400	50506000	E74
chr20	50506000	50506200	E25
chr20	50506200	50506600	E82
chr20	50506600	50507000	E44
chr20	50507000	50509000	E74
chr20	50509000	50509200	E78
chr20	50509200	50509400	E75
chr20	50509400	50510200	E74
chr20	50510200	50510400	E78
chr20	50510400	50512800	E74
chr20	50512800	50513000	E75
chr20	50513000	50514800	E74
chr20	50514800	50515000	E48
chr20	50515000	50516400	E74
chr20	50516400	50516600	E45
chr20	50516600	50519600	E74
chr20	50519600	50519800	E77
chr20	50519800	50523400	E74
chr20	50523400	50523600	E72
chr20	50523600	50527400	E74
chr20	50527400	50527600	E45
chr20	50527600	50534600	E73
chr20	50534600	50534800	E72
chr20	50534800	50537200	E74
chr20	50537200	50537400	E72
chr20	50537400	50537600	E46
chr20	50537600	50537800	E80
chr20	50537800	50539200	E74
chr20	50539200	50539400	E72
chr20	50539400	50541000	E74
chr20	50541000	50541200	E72
chr20	50541200	50549400	E73
chr20	50549400	50549600	E72
chr20	50549600	50550600	E74
chr20	50550600	50550800	E72
chr20	50550800	50551000	E74
chr20	50551000	50551200	E45
chr20	50551200	50551400	E72
chr20	50551400	50558000	E73
chr20	50558000	50558200	E46
chr20	50558200	50559000	E74
chr20	50559000	50559200	E71
chr20	50559200	50559600	E74
chr20	50559600	50559800	E46
chr20	50559800	50560000	E48
chr20	50560000	50560200	E46
chr20	50560200	50561000	E74
chr20	50561000	50561200	E72
chr20	50561200	50563000	E74
chr20	50563000	50563200	E71
chr20	50563200	50566800	E74
chr20	50566800	50567000	E48
chr20	50567000	50567400	E74
chr20	50567400	50567600	E46
chr20	50567600	50568000	E74
chr20	50568000	50568200	E45
chr20	50568200	50568400	E74
chr20	50568400	50568600	E72
chr20	50568600	50570200	E74
chr20	50570200	50570600	E45
chr20	50570600	50573200	E74
chr20	50573200	50573400	E45
chr20	50573400	50573600	E74
chr20	50573600	50573800	E72
chr20	50573800	50574000	E80
chr20	50574000	50575400	E74
chr20	50575400	50575600	E45
chr20	50575600	50576400	E74
chr20	50576400	50576600	E48
chr20	50576600	50582000	E74
chr20	50582000	50582200	E71
chr20	50582200	50585200	E74
chr20	50585200	50585400	E72
chr20	50585400	50585600	E74
chr20	50585600	50585800	E72
chr20	50585800	50586000	E74
chr20	50586000	50586200	E45
chr20	50586200	50586600	E72
chr20	50586600	50588400	E74
chr20	50588400	50588600	E45
chr20	50588600	50592600	E74
chr20	50592600	50592800	E48
chr20	50592800	50593400	E74
chr20	50593400	50593600	E72
chr20	50593600	50594600	E74
chr20	50594600	50595000	E45
chr20	50595000	50595200	E72
chr20	50595200	50596400	E74
chr20	50596400	50596600	E72
chr20	50596600	50597200	E74
chr20	50597200	50597400	E48
chr20	50597400	50597600	E34
chr20	50597600	50597800	E37
chr20	50597800	50598000	E35
chr20	50598000	50599200	E34
chr20	50599200	50599400	E37
chr20	50599400	50599600	E49
chr20	50599600	50599800	E74
chr20	50599800	50600200	E72
chr20	50600200	50601200	E74
chr20	50601200	50601400	E49
chr20	50601400	50601600	E55
chr20	50601600	50601800	E54
chr20	50601800	50602200	E74
chr20	50602200	50602400	E49
chr20	50602400	50605200	E74
chr20	50605200	50605400	E46
chr20	50605400	50606000	E74
chr20	50606000	50606200	E48
chr20	50606200	50607000	E74
chr20	50607000	50607200	E78
chr20	50607200	50611200	E74
chr20	50611200	50611400	E48
chr20	50611400	50611800	E74
chr20	50611800	50612000	E72
chr20	50612000	50613000	E74
chr20	50613000	50613200	E48
chr20	50613200	50614200	E74
chr20	50614200	50614400	E77
chr20	50614400	50617200	E74
chr20	50617200	50617600	E72
chr20	50617600	50618200	E74
chr20	50618200	50618400	E80
chr20	50618400	50620400	E74
chr20	50620400	50620600	E72
chr20	50620600	50622600	E74
chr20	50622600	50622800	E71
chr20	50622800	50624600	E74
chr20	50624600	50633200	E73
chr20	50633200	50633400	E72
chr20	50633400	50633600	E71
chr20	50633600	50637000	E74
chr20	50637000	50637200	E46
chr20	50637200	50639800	E74
chr20	50639800	50640000	E72
chr20	50640000	50640400	E74
chr20	50640400	50640600	E45
chr20	50640600	50641000	E74
chr20	50641000	50641200	E46
chr20	50641200	50642800	E74
chr20	50642800	50643000	E13
chr20	50643000	50643200	E82
chr20	50643200	50643400	E48
chr20	50643400	50643800	E74
chr20	50643800	50644000	E72
chr20	50644000	50644800	E74
chr20	50644800	50645000	E77
chr20	50645000	50648000	E74
chr20	50648000	50648400	E55
chr20	50648400	50648600	E54
chr20	50648600	50649000	E55
chr20	50649000	50649200	E54
chr20	50649200	50651400	E74
chr20	50651400	50651800	E79
chr20	50651800	50656000	E74
chr20	50656000	50656200	E45
chr20	50656200	50661800	E74
chr20	50661800	50662000	E48
chr20	50662000	50664200	E74
chr20	50664200	50664400	E82
chr20	50664400	50665000	E25
chr20	50665000	50665200	E55
chr20	50665200	50666200	E74
chr20	50666200	50666400	E72
chr20	50666400	50668200	E74
chr20	50668200	50668400	E72
chr20	50668400	50668800	E74
chr20	50668800	50669000	E81
chr20	50669000	50669600	E74
chr20	50669600	50669800	E72
chr20	50669800	50671400	E74
chr20	50671400	50671600	E46
chr20	50671600	50671800	E45
chr20	50671800	50672000	E75
chr20	50672000	50676600	E74
chr20	50676600	50676800	E45
chr20	50676800	50677200	E48
chr20	50677200	50677600	E74
chr20	50677600	50677800	E78
chr20	50677800	50679200	E74
chr20	50679200	50679400	E46
chr20	50679400	50685800	E74
chr20	50685800	50686000	E25
chr20	50686000	50686200	E82
chr20	50686200	50686400	E44
chr20	50686400	50686600	E82
chr20	50686600	50686800	E77
chr20	50686800	50689200	E74
chr20	50689200	50689400	E48
chr20	50689400	50691400	E74
chr20	50691400	50691600	E72
chr20	50691600	50692600	E74
chr20	50692600	50692800	E72
chr20	50692800	50696600	E74
chr20	50696600	50696800	E72
chr20	50696800	50698600	E74
chr20	50698600	50698800	E79
chr20	50698800	50700400	E74
chr20	50700400	50700600	E49
chr20	50700600	50700800	E74
chr20	50700800	50701000	E72
chr20	50701000	50704600	E74
chr20	50704600	50704800	E72
chr20	50704800	50705600	E74
chr20	50705600	50705800	E48
chr20	50705800	50709400	E74
chr20	50709400	50709600	E48
chr20	50709600	50709800	E74
chr20	50709800	50710000	E48
chr20	50710000	50712200	E74
chr20	50712200	50712400	E72
chr20	50712400	50712600	E34
chr20	50712600	50712800	E45
chr20	50712800	50713000	E74
chr20	50713000	50713200	E45
chr20	50713200	50713800	E74
chr20	50713800	50714000	E80
chr20	50714000	50714600	E74
chr20	50714600	50714800	E48
chr20	50714800	50715400	E74
chr20	50715400	50715600	E72
chr20	50715600	50715800	E74
chr20	50715800	50716000	E48
chr20	50716000	50717200	E74
chr20	50717200	50717400	E48
chr20	50717400	50717600	E79
chr20	50717600	50719800	E74
chr20	50719800	50720000	E54
chr20	50720000	50720200	E37
chr20	50720200	50720400	E27
chr20	50720400	50721000	E30
chr20	50721000	50721200	E27
chr20	50721200	50721600	E30
chr20	50721600	50722000	E27
chr20	50722000	50722200	E23
chr20	50722200	50722400	E36
chr20	50722400	50722600	E32
chr20	50722600	50722800	E35
chr20	50722800	50723600	E55
chr20	50723600	50725200	E74
chr20	50725200	50725400	E76
chr20	50725400	50725600	E45
chr20	50725600	50725800	E74
chr20	50725800	50726000	E45
chr20	50726000	50726200	E71
chr20	50726200	50726400	E74
chr20	50726400	50726600	E48
chr20	50726600	50727400	E74
chr20	50727400	50727600	E72
chr20	50727600	50727800	E74
chr20	50727800	50728200	E48
chr20	50728200	50728400	E46
chr20	50728400	50728600	E74
chr20	50728600	50728800	E45
chr20	50728800	50730200	E74
chr20	50730200	50730400	E45
chr20	50730400	50731600	E74
chr20	50731600	50731800	E46
chr20	50731800	50733400	E74
chr20	50733400	50733600	E45
chr20	50733600	50736200	E74
chr20	50736200	50736400	E45
chr20	50736400	50737600	E74
chr20	50737600	50737800	E72
chr20	50737800	50738200	E74
chr20	50738200	50738400	E46
chr20	50738400	50738600	E45
chr20	50738600	50739400	E74
chr20	50739400	50739600	E45
chr20	50739600	50739800	E48
chr20	50739800	50740000	E7
chr20	50740000	50740200	E38
chr20	50740200	50740600	E55
chr20	50740600	50740800	E36
chr20	50740800	50743400	E74
chr20	50743400	50743800	E55
chr20	50743800	50744000	E35
chr20	50744000	50744200	E84
chr20	50744200	50744400	E38
chr20	50744400	50744800	E13
chr20	50744800	50745000	E55
chr20	50745000	50745200	E37
chr20	50745200	50745400	E58
chr20	50745400	50745600	E57
chr20	50745600	50745800	E36
chr20	50745800	50747000	E55
chr20	50747000	50747200	E37
chr20	50747200	50747400	E77
chr20	50747400	50749000	E74
chr20	50749000	50749200	E72
chr20	50749200	50750200	E74
chr20	50750200	50750400	E13
chr20	50750400	50752000	E74
chr20	50752000	50752200	E79
chr20	50752200	50752400	E74
chr20	50752400	50752600	E72
chr20	50752600	50754000	E74
chr20	50754000	50754200	E48
chr20	50754200	50759200	E74
chr20	50759200	50759400	E45
chr20	50759400	50759600	E48
chr20	50759600	50759800	E55
chr20	50759800	50760000	E53
chr20	50760000	50760800	E55
chr20	50760800	50761000	E37
chr20	50761000	50761200	E36
chr20	50761200	50761400	E15
chr20	50761400	50761600	E57
chr20	50761600	50761800	E52
chr20	50761800	50762000	E42
chr20	50762000	50762200	E59
chr20	50762200	50762400	E36
chr20	50762400	50762600	E37
chr20	50762600	50762800	E13
chr20	50762800	50763000	E48
chr20	50763000	50763400	E74
chr20	50763400	50763600	E48
chr20	50763600	50763800	E74
chr20	50763800	50764000	E13
chr20	50764000	50764200	E38
chr20	50764200	50765000	E74
chr20	50765000	50765200	E46
chr20	50765200	50766800	E74
chr20	50766800	50767200	E84
chr20	50767200	50767600	E16
chr20	50767600	50767800	E82
chr20	50767800	50768200	E13
chr20	50768200	50768600	E82
chr20	50768600	50768800	E7
chr20	50768800	50769000	E82
chr20	50769000	50769400	E74
chr20	50769400	50769600	E76
chr20	50769600	50769800	E44
chr20	50769800	50770000	E55
chr20	50770000	50770600	E74
chr20	50770600	50770800	E48
chr20	50770800	50771000	E35
chr20	50771000	50771200	E58
chr20	50771200	50771600	E57
chr20	50771600	50771800	E37
chr20	50771800	50772000	E55
chr20	50772000	50774000	E74
chr20	50774000	50774200	E48
chr20	50774200	50774400	E77
chr20	50774400	50774600	E82
chr20	50774600	50775400	E74
chr20	50775400	50775600	E48
chr20	50775600	50777400	E74
chr20	50777400	50777600	E44
chr20	50777600	50778600	E74
chr20	50778600	50778800	E45
chr20	50778800	50779400	E74
chr20	50779400	50779600	E76
chr20	50779600	50780000	E48
chr20	50780000	50780600	E74
chr20	50780600	50780800	E77
chr20	50780800	50781000	E82
chr20	50781000	50781600	E13
chr20	50781600	50781800	E82
chr20	50781800	50782400	E74
chr20	50782400	50782600	E72
chr20	50782600	50782800	E46
chr20	50782800	50783000	E48
chr20	50783000	50783200	E45
chr20	50783200	50783400	E13
chr20	50783400	50784200	E82
chr20	50784200	50784400	E38
chr20	50784400	50784600	E84
chr20	50784600	50784800	E16
chr20	50784800	50785000	E56
chr20	50785000	50785200	E38
chr20	50785200	50785400	E54
chr20	50785400	50786000	E55
chr20	50786000	50786200	E38
chr20	50786200	50786800	E55
chr20	50786800	50787000	E48
chr20	50787000	50787600	E16
chr20	50787600	50787800	E56
chr20	50787800	50788000	E55
chr20	50788000	50788200	E38
chr20	50788200	50788400	E62
chr20	50788400	50788600	E65
chr20	50788600	50789000	E63
chr20	50789000	50789200	E67
chr20	50789200	50789800	E85
chr20	50789800	50790000	E67
chr20	50790000	50790200	E63
chr20	50790200	50790600	E64
chr20	50790600	50791000	E63
chr20	50791000	50791200	E61
chr20	50791200	50791600	E69
chr20	50791600	50791800	E63
chr20	50791800	50792000	E59
chr20	50792000	50792200	E40
chr20	50792200	50792400	E34
chr20	50792400	50792600	E35
chr20	50792600	50792800	E56
chr20	50792800	50793000	E38
chr20	50793000	50793200	E37
chr20	50793200	50793400	E55
chr20	50793400	50793600	E38
chr20	50793600	50793800	E84
chr20	50793800	50794000	E16
chr20	50794000	50794200	E58
chr20	50794200	50794400	E15
chr20	50794400	50794600	E61
chr20	50794600	50795200	E63
chr20	50795200	50795400	E64
chr20	50795400	50795600	E67
chr20	50795600	50796000	E85
chr20	50796000	50796400	E67
chr20	50796400	50797000	E85
chr20	50797000	50797200	E67
chr20	50797200	50797600	E64
chr20	50797600	50798000	E63
chr20	50798000	50798200	E61
chr20	50798200	50798400	E59
chr20	50798400	50798600	E16
chr20	50798600	50798800	E39
chr20	50798800	50799000	E40
chr20	50799000	50799200	E35
chr20	50799200	50799400	E56
chr20	50799400	50799600	E52
chr20	50799600	50799800	E54
chr20	50799800	50800000	E38
chr20	50800000	50800400	E82
chr20	50800400	50800600	E45
chr20	50800600	50803400	E74
chr20	50803400	50803600	E72
chr20	50803600	50805400	E74
chr20	50805400	50805600	E48
chr20	50805600	50805800	E13
chr20	50805800	50806000	E38
chr20	50806000	50806200	E36
chr20	50806200	50806600	E82
chr20	50806600	50806800	E70
chr20	50806800	50807000	E29
chr20	50807000	50807400	E85
chr20	50807400	50808000	E19
chr20	50808000	50808800	E20
chr20	50808800	50809600	E85
chr20	50809600	50809800	E21
chr20	50809800	50810000	E22
chr20	50810000	50810200	E56
chr20	50810200	50810400	E84
chr20	50810400	50811800	E82
chr20	50811800	50812200	E44
chr20	50812200	50812400	E49
chr20	50812400	50812600	E45
chr20	50812600	50812800	E74
chr20	50812800	50813000	E45
chr20	50813000	50813200	E46
chr20	50813200	50813400	E78
chr20	50813400	50814400	E74
chr20	50814400	50814600	E48
chr20	50814600	50816000	E74
chr20	50816000	50816200	E49
chr20	50816200	50816400	E38
chr20	50816400	50816600	E36
chr20	50816600	50816800	E55
chr20	50816800	50817000	E48
chr20	50817000	50817200	E82
chr20	50817200	50817400	E78
chr20	50817400	50821200	E74
chr20	50821200	50821400	E45
chr20	50821400	50823200	E74
chr20	50823200	50823400	E46
chr20	50823400	50823800	E74
chr20	50823800	50824000	E46
chr20	50824000	50825600	E74
chr20	50825600	50825800	E45
chr20	50825800	50826000	E48
chr20	50826000	50827000	E74
chr20	50827000	50827200	E72
chr20	50827200	50828200	E74
chr20	50828200	50828400	E72
chr20	50828400	50828600	E79
chr20	50828600	50828800	E72
chr20	50828800	50829800	E74
chr20	50829800	50830000	E80
chr20	50830000	50833600	E74
chr20	50833600	50834200	E82
chr20	50834200	50834400	E38
chr20	50834400	50834600	E56
chr20	50834600	50834800	E52
chr20	50834800	50835000	E16
chr20	50835000	50835400	E83
chr20	50835400	50842200	E73
chr20	50842200	50842400	E25
chr20	50842400	50843600	E74
chr20	50843600	50843800	E48
chr20	50843800	50846200	E74
chr20	50846200	50846600	E82
chr20	50846600	50846800	E13
chr20	50846800	50847000	E9
chr20	50847000	50847200	E11
chr20	50847200	50847400	E3
chr20	50847400	50847600	E10
chr20	50847600	50847800	E11
chr20	50847800	50848000	E9
chr20	50848000	50848200	E8
chr20	50848200	50848400	E13
chr20	50848400	50848600	E6
chr20	50848600	50849400	E82
chr20	50849400	50849600	E45
chr20	50849600	50850400	E74
chr20	50850400	50850600	E48
chr20	50850600	50850800	E45
chr20	50850800	50855000	E74
chr20	50855000	50855200	E46
chr20	50855200	50857600	E74
chr20	50857600	50858000	E45
chr20	50858000	50858600	E74
chr20	50858600	50858800	E36
chr20	50858800	50859200	E82
chr20	50859200	50859400	E84
chr20	50859400	50859600	E25
chr20	50859600	50863000	E74
chr20	50863000	50863200	E71
chr20	50863200	50863800	E74
chr20	50863800	50864000	E46
chr20	50864000	50866800	E74
chr20	50866800	50867000	E72
chr20	50867000	50867200	E44
chr20	50867200	50867400	E56
chr20	50867400	50867600	E38
chr20	50867600	50867800	E37
chr20	50867800	50868000	E35
chr20	50868000	50868400	E48
chr20	50868400	50874200	E74
chr20	50874200	50874400	E46
chr20	50874400	50875400	E74
chr20	50875400	50875600	E48
chr20	50875600	50879800	E74
chr20	50879800	50880000	E72
chr20	50880000	50882600	E74
chr20	50882600	50882800	E79
chr20	50882800	50883000	E45
chr20	50883000	50883200	E74
chr20	50883200	50883400	E72
chr20	50883400	50885200	E74
chr20	50885200	50885400	E72
chr20	50885400	50891400	E74
chr20	50891400	50891600	E45
chr20	50891600	50896200	E74
chr20	50896200	50896400	E48
chr20	50896400	50896600	E74
chr20	50896600	50896800	E46
chr20	50896800	50898600	E74
chr20	50898600	50898800	E46
chr20	50898800	50899000	E81
chr20	50899000	50902400	E74
chr20	50902400	50902600	E72
chr20	50902600	50906600	E74
chr20	50906600	50906800	E46
chr20	50906800	50907000	E72
chr20	50907000	50908000	E74
chr20	50908000	50908200	E72
chr20	50908200	50908400	E74
chr20	50908400	50908600	E81
chr20	50908600	50909400	E74
chr20	50909400	50909800	E72
chr20	50909800	50913600	E74
chr20	50913600	50913800	E46
chr20	50913800	50915000	E74
chr20	50915000	50915200	E13
chr20	50915200	50915400	E82
chr20	50915400	50915600	E48
chr20	50915600	50916800	E74
chr20	50916800	50917000	E48
chr20	50917000	50919000	E74
chr20	50919000	50919200	E44
chr20	50919200	50921600	E74
chr20	50921600	50921800	E49
chr20	50921800	50925000	E74
chr20	50925000	50925200	E72
chr20	50925200	50926800	E74
chr20	50926800	50927000	E46
chr20	50927000	50928400	E74
chr20	50928400	50928600	E48
chr20	50928600	50928800	E74
chr20	50928800	50929000	E72
chr20	50929000	50933800	E74
chr20	50933800	50934000	E72
chr20	50934000	50935400	E74
chr20	50935400	50935600	E46
chr20	50935600	50939000	E74
chr20	50939000	50939200	E13
chr20	50939200	50944200	E74
chr20	50944200	50947600	E73
chr20	50947600	50947800	E47
chr20	50947800	50956600	E73
chr20	50956600	50956800	E46
chr20	50956800	50959800	E74
chr20	50959800	50960000	E72
chr20	50960000	50961600	E74
chr20	50961600	50961800	E46
chr20	50961800	50974600	E73
chr20	50974600	50974800	E71
chr20	50974800	50979400	E74
chr20	50979400	50980200	E82
chr20	50980200	50980400	E77
chr20	50980400	50982400	E74
chr20	50982400	50982600	E78
chr20	50982600	50990600	E73
chr20	50990600	50991000	E72
chr20	50991000	50991800	E74
chr20	50991800	50992000	E75
chr20	50992000	50992800	E74
chr20	50992800	50993000	E45
chr20	50993000	50993800	E74
chr20	50993800	50994000	E71
chr20	50994000	50997200	E74
chr20	50997200	51003400	E73
chr20	51003400	51003600	E47
chr20	51003600	51009400	E73
chr20	51009400	51009600	E72
chr20	51009600	51011800	E74
chr20	51011800	51012000	E79
chr20	51012000	51012400	E74
chr20	51012400	51012600	E75
chr20	51012600	51012800	E45
chr20	51012800	51013000	E38
chr20	51013000	51013200	E34
chr20	51013200	51013400	E82
chr20	51013400	51013600	E25
chr20	51013600	51015400	E74
chr20	51015400	51015600	E48
chr20	51015600	51015800	E45
chr20	51015800	51017400	E74
chr20	51017400	51017600	E44
chr20	51017600	51018400	E74
chr20	51018400	51018600	E72
chr20	51018600	51018800	E82
chr20	51018800	51019000	E13
chr20	51019000	51019200	E8
chr20	51019200	51019600	E4
chr20	51019600	51019800	E5
chr20	51019800	51020000	E33
chr20	51020000	51020200	E9
chr20	51020200	51020400	E82
chr20	51020400	51020600	E8
chr20	51020600	51021400	E82
chr20	51021400	51021600	E13
chr20	51021600	51021800	E9
chr20	51021800	51022200	E41
chr20	51022200	51022400	E34
chr20	51022400	51022600	E3
chr20	51022600	51022800	E41
chr20	51022800	51023000	E4
chr20	51023000	51023200	E82
chr20	51023200	51023400	E45
chr20	51023400	51023600	E44
chr20	51023600	51023800	E82
chr20	51023800	51024000	E6
chr20	51024000	51024200	E82
chr20	51024200	51024400	E45
chr20	51024400	51026000	E74
chr20	51026000	51026200	E72
chr20	51026200	51026400	E74
chr20	51026400	51026600	E78
chr20	51026600	51026800	E72
chr20	51026800	51027000	E74
chr20	51027000	51027200	E77
chr20	51027200	51027400	E74
chr20	51027400	51027600	E72
chr20	51027600	51031800	E74
chr20	51031800	51032000	E45
chr20	51032000	51035600	E74
chr20	51035600	51035800	E46
chr20	51035800	51039600	E74
chr20	51039600	51039800	E80
chr20	51039800	51040400	E74
chr20	51040400	51040600	E75
chr20	51040600	51041400	E74
chr20	51041400	51041600	E72
chr20	51041600	51043400	E74
chr20	51043400	51043600	E45
chr20	51043600	51044200	E74
chr20	51044200	51044400	E48
chr20	51044400	51044600	E77
chr20	51044600	51044800	E74
chr20	51044800	51045000	E46
chr20	51045000	51053200	E73
chr20	51053200	51053400	E72
chr20	51053400	51053600	E74
chr20	51053600	51053800	E48
chr20	51053800	51056000	E74
chr20	51056000	51056200	E72
chr20	51056200	51066800	E73
chr20	51066800	51067000	E46
chr20	51067000	51068600	E74
chr20	51068600	51068800	E46
chr20	51068800	51069000	E80
chr20	51069000	51073800	E74
chr20	51073800	51074000	E45
chr20	51074000	51074200	E74
chr20	51074200	51074400	E45
chr20	51074400	51074600	E74
chr20	51074600	51074800	E46
chr20	51074800	51077400	E74
chr20	51077400	51078600	E73
chr20	51078600	51080400	E74
chr20	51080400	51080600	E75
chr20	51080600	51080800	E74
chr20	51080800	51081000	E72
chr20	51081000	51088800	E73
chr20	51088800	51089000	E72
chr20	51089000	51090600	E74
chr20	51090600	51090800	E72
chr20	51090800	51092400	E74
chr20	51092400	51092600	E71
chr20	51092600	51092800	E72
chr20	51092800	51093600	E74
chr20	51093600	51093800	E72
chr20	51093800	51095200	E74
chr20	51095200	51095400	E72
chr20	51095400	51096200	E74
chr20	51096200	51096400	E72
chr20	51096400	51097000	E74
chr20	51097000	51097200	E46
chr20	51097200	51098600	E74
chr20	51098600	51098800	E72
chr20	51098800	51099000	E46
chr20	51099000	51103000	E73
chr20	51103000	51103200	E47
chr20	51103200	51106800	E73
chr20	51106800	51107000	E47
chr20	51107000	51109800	E73
chr20	51109800	51110000	E72
chr20	51110000	51113000	E74
chr20	51113000	51113200	E75
chr20	51113200	51117000	E74
chr20	51117000	51117200	E46
chr20	51117200	51117400	E80
chr20	51117400	51119200	E74
chr20	51119200	51119400	E49
chr20	51119400	51123800	E74
chr20	51123800	51124000	E72
chr20	51124000	51125800	E74
chr20	51125800	51126000	E72
chr20	51126000	51126800	E74
chr20	51126800	51127000	E75
chr20	51127000	51134800	E74
chr20	51134800	51135200	E84
chr20	51135200	51135400	E55
chr20	51135400	51135600	E76
chr20	51135600	51135800	E32
chr20	51135800	51136000	E54
chr20	51136000	51136200	E23
chr20	51136200	51136600	E25
chr20	51136600	51136800	E82
chr20	51136800	51139800	E74
chr20	51139800	51140000	E46
chr20	51140000	51140400	E74
chr20	51140400	51145200	E73
chr20	51145200	51145400	E72
chr20	51145400	51150000	E74
chr20	51150000	51150200	E49
chr20	51150200	51150400	E72
chr20	51150400	51150800	E74
chr20	51150800	51151000	E78
chr20	51151000	51151400	E74
chr20	51151400	51151600	E45
chr20	51151600	51154000	E74
chr20	51154000	51154200	E78
chr20	51154200	51158400	E74
chr20	51158400	51158600	E75
chr20	51158600	51168600	E73
chr20	51168600	51168800	E72
chr20	51168800	51171600	E74
chr20	51171600	51171800	E48
chr20	51171800	51172200	E74
chr20	51172200	51172400	E47
chr20	51172400	51181400	E73
chr20	51181400	51181600	E75
chr20	51181600	51182200	E74
chr20	51182200	51182400	E72
chr20	51182400	51182600	E74
chr20	51182600	51182800	E46
chr20	51182800	51187800	E74
chr20	51187800	51188000	E72
chr20	51188000	51188800	E74
chr20	51188800	51189000	E46
chr20	51189000	51192400	E74
chr20	51192400	51192600	E78
chr20	51192600	51193400	E74
chr20	51193400	51193600	E46
chr20	51193600	51194400	E74
chr20	51194400	51194600	E75
chr20	51194600	51198000	E74
chr20	51198000	51198200	E79
chr20	51198200	51198400	E72
chr20	51198400	51200400	E74
chr20	51200400	51200600	E49
chr20	51200600	51201200	E74
chr20	51201200	51201400	E47
chr20	51201400	51201800	E73
chr20	51201800	51202000	E47
chr20	51202000	51206800	E73
chr20	51206800	51207000	E47
chr20	51207000	51210200	E73
chr20	51210200	51210400	E72
chr20	51210400	51210600	E74
chr20	51210600	51210800	E72
chr20	51210800	51211600	E74
chr20	51211600	51211800	E72
chr20	51211800	51212800	E74
chr20	51212800	51213000	E48
chr20	51213000	51214600	E74
chr20	51214600	51214800	E48
chr20	51214800	51216400	E74
chr20	51216400	51216600	E75
chr20	51216600	51225200	E73
chr20	51225200	51225400	E81
chr20	51225400	51226400	E74
chr20	51226400	51226600	E49
chr20	51226600	51230000	E74
chr20	51230000	51230200	E72
chr20	51230200	51230800	E74
chr20	51230800	51231000	E46
chr20	51231000	51235400	E74
chr20	51235400	51235600	E77
chr20	51235600	51237000	E74
chr20	51237000	51237200	E47
chr20	51237200	51238800	E73
chr20	51238800	51239000	E47
chr20	51239000	51242000	E73
chr20	51242000	51242200	E78
chr20	51242200	51247800	E73
chr20	51247800	51248000	E47
chr20	51248000	51249400	E73
chr20	51249400	51249600	E47
chr20	51249600	51253000	E73
chr20	51253000	51253200	E46
chr20	51253200	51255400	E74
chr20	51255400	51255800	E72
chr20	51255800	51256400	E73
chr20	51256400	51256600	E47
chr20	51256600	51263200	E73
chr20	51263200	51263400	E46
chr20	51263400	51268800	E73
chr20	51268800	51269000	E72
chr20	51269000	51269200	E74
chr20	51269200	51269400	E72
chr20	51269400	51271400	E74
chr20	51271400	51271600	E72
chr20	51271600	51274800	E74
chr20	51274800	51275000	E48
chr20	51275000	51277400	E74
chr20	51277400	51277600	E72
chr20	51277600	51278000	E74
chr20	51278000	51278200	E45
chr20	51278200	51281400	E74
chr20	51281400	51281600	E72
chr20	51281600	51282600	E74
chr20	51282600	51282800	E45
chr20	51282800	51286400	E74
chr20	51286400	51286600	E72
chr20	51286600	51291400	E74
chr20	51291400	51291600	E45
chr20	51291600	51291800	E38
chr20	51291800	51292200	E55
chr20	51292200	51292400	E38
chr20	51292400	51292800	E49
chr20	51292800	51294400	E74
chr20	51294400	51294600	E44
chr20	51294600	51295000	E74
chr20	51295000	51295200	E72
chr20	51295200	51295400	E74
chr20	51295400	51295600	E48
chr20	51295600	51296200	E74
chr20	51296200	51302800	E73
chr20	51302800	51303000	E47
chr20	51303000	51313200	E73
chr20	51313200	51313400	E46
chr20	51313400	51324800	E73
chr20	51324800	51325000	E72
chr20	51325000	51328400	E74
chr20	51328400	51328600	E45
chr20	51328600	51329400	E74
chr20	51329400	51329600	E72
chr20	51329600	51337600	E73
chr20	51337600	51337800	E72
chr20	51337800	51339000	E74
chr20	51339000	51339200	E45
chr20	51339200	51346200	E74
chr20	51346200	51346400	E44
chr20	51346400	51348800	E74
chr20	51348800	51349000	E71
chr20	51349000	51350400	E74
chr20	51350400	51350600	E34
chr20	51350600	51350800	E75
chr20	51350800	51355400	E74
chr20	51355400	51355600	E72
chr20	51355600	51356600	E74
chr20	51356600	51356800	E71
chr20	51356800	51357200	E74
chr20	51357200	51357400	E46
chr20	51357400	51361400	E74
chr20	51361400	51361600	E45
chr20	51361600	51363000	E74
chr20	51363000	51363200	E46
chr20	51363200	51364400	E74
chr20	51364400	51364600	E46
chr20	51364600	51368400	E74
chr20	51368400	51368600	E72
chr20	51368600	51368800	E74
chr20	51368800	51369000	E45
chr20	51369000	51369400	E74
chr20	51369400	51369600	E45
chr20	51369600	51369800	E72
chr20	51369800	51373800	E74
chr20	51373800	51374200	E46
chr20	51374200	51377600	E74
chr20	51377600	51377800	E46
chr20	51377800	51379800	E73
chr20	51379800	51380000	E47
chr20	51380000	51385200	E73
chr20	51385200	51385400	E47
chr20	51385400	51403600	E73
chr20	51403600	51403800	E47
chr20	51403800	51410200	E73
chr20	51410200	51410400	E47
chr20	51410400	51414600	E73
chr20	51414600	51414800	E47
chr20	51414800	51425600	E73
chr20	51425600	51425800	E72
chr20	51425800	51426400	E74
chr20	51426400	51426600	E72
chr20	51426600	51426800	E74
chr20	51426800	51427000	E72
chr20	51427000	51429000	E74
chr20	51429000	51429200	E72
chr20	51429200	51429800	E73
chr20	51429800	51430000	E47
chr20	51430000	51440600	E73
chr20	51440600	51440800	E47
chr20	51440800	51445200	E73
chr20	51445200	51445400	E47
chr20	51445400	51456600	E73
chr20	51456600	51456800	E72
chr20	51456800	51459200	E73
chr20	51459200	51459400	E72
chr20	51459400	51459600	E74
chr20	51459600	51459800	E78
chr20	51459800	51462200	E73
chr20	51462200	51462400	E47
chr20	51462400	51468800	E73
chr20	51468800	51469000	E47
chr20	51469000	51479400	E73
chr20	51479400	51479600	E47
chr20	51479600	51483400	E73
chr20	51483400	51483600	E79
chr20	51483600	51484000	E74
chr20	51484000	51486200	E73
chr20	51486200	51486400	E83
chr20	51486400	51486600	E7
chr20	51486600	51486800	E82
chr20	51486800	51487000	E56
chr20	51487000	51487400	E83
chr20	51487400	51488800	E82
chr20	51488800	51489000	E12
chr20	51489000	51489200	E83
chr20	51489200	51489600	E82
chr20	51489600	51489800	E7
chr20	51489800	51490000	E82
chr20	51490000	51490200	E13
chr20	51490200	51490400	E82
chr20	51490400	51490600	E13
chr20	51490600	51490800	E45
chr20	51490800	51491600	E82
chr20	51491600	51491800	E13
chr20	51491800	51496400	E74
chr20	51496400	51496600	E48
chr20	51496600	51496800	E46
chr20	51496800	51497200	E74
chr20	51497200	51497400	E71
chr20	51497400	51503400	E74
chr20	51503400	51503600	E46
chr20	51503600	51504800	E74
chr20	51504800	51505000	E48
chr20	51505000	51512000	E74
chr20	51512000	51512200	E72
chr20	51512200	51512600	E74
chr20	51512600	51513000	E48
chr20	51513000	51513200	E74
chr20	51513200	51513400	E81
chr20	51513400	51517000	E74
chr20	51517000	51517200	E48
chr20	51517200	51517400	E72
chr20	51517400	51521800	E74
chr20	51521800	51522000	E46
chr20	51522000	51522200	E48
chr20	51522200	51522400	E72
chr20	51522400	51524000	E74
chr20	51524000	51524200	E46
chr20	51524200	51525200	E74
chr20	51525200	51525400	E72
chr20	51525400	51525600	E74
chr20	51525600	51525800	E45
chr20	51525800	51527600	E74
chr20	51527600	51527800	E45
chr20	51527800	51529600	E74
chr20	51529600	51529800	E45
chr20	51529800	51531400	E74
chr20	51531400	51531600	E48
chr20	51531600	51532200	E74
chr20	51532200	51532400	E72
chr20	51532400	51533200	E74
chr20	51533200	51533400	E72
chr20	51533400	51535000	E74
chr20	51535000	51535200	E71
chr20	51535200	51537600	E74
chr20	51537600	51537800	E48
chr20	51537800	51538800	E74
chr20	51538800	51539000	E72
chr20	51539000	51540600	E74
chr20	51540600	51540800	E44
chr20	51540800	51543800	E74
chr20	51543800	51544000	E46
chr20	51544000	51544200	E48
chr20	51544200	51551000	E74
chr20	51551000	51551200	E46
chr20	51551200	51551400	E48
chr20	51551400	51556400	E74
chr20	51556400	51556600	E72
chr20	51556600	51558000	E74
chr20	51558000	51558200	E72
chr20	51558200	51561400	E74
chr20	51561400	51561600	E72
chr20	51561600	51564200	E74
chr20	51564200	51564400	E72
chr20	51564400	51567800	E73
chr20	51567800	51568000	E72
chr20	51568000	51573400	E73
chr20	51573400	51573600	E81
chr20	51573600	51573800	E77
chr20	51573800	51574000	E74
chr20	51574000	51574200	E48
chr20	51574200	51574800	E74
chr20	51574800	51575000	E76
chr20	51575000	51575200	E48
chr20	51575200	51575600	E74
chr20	51575600	51575800	E79
chr20	51575800	51577000	E74
chr20	51577000	51577200	E48
chr20	51577200	51577800	E74
chr20	51577800	51578000	E72
chr20	51578000	51578800	E74
chr20	51578800	51579000	E72
chr20	51579000	51579200	E74
chr20	51579200	51579400	E48
chr20	51579400	51585600	E73
chr20	51585600	51585800	E72
chr20	51585800	51587000	E74
chr20	51587000	51587200	E45
chr20	51587200	51588600	E74
chr20	51588600	51588800	E82
chr20	51588800	51589000	E38
chr20	51589000	51589200	E37
chr20	51589200	51589400	E55
chr20	51589400	51589600	E84
chr20	51589600	51589800	E39
chr20	51589800	51590000	E38
chr20	51590000	51590200	E37
chr20	51590200	51590400	E36
chr20	51590400	51590600	E35
chr20	51590600	51591000	E36
chr20	51591000	51591200	E39
chr20	51591200	51591400	E40
chr20	51591400	51591800	E35
chr20	51591800	51592000	E58
chr20	51592000	51592200	E52
chr20	51592200	51592400	E36
chr20	51592400	51592600	E35
chr20	51592600	51592800	E54
chr20	51592800	51593000	E37
chr20	51593000	51593200	E55
chr20	51593200	51594800	E74
chr20	51594800	51595000	E79
chr20	51595000	51598000	E74
chr20	51598000	51598200	E71
chr20	51598200	51603600	E74
chr20	51603600	51603800	E79
chr20	51603800	51605600	E74
chr20	51605600	51605800	E48
chr20	51605800	51608600	E74
chr20	51608600	51608800	E46
chr20	51608800	51611200	E74
chr20	51611200	51611400	E71
chr20	51611400	51611600	E72
chr20	51611600	51611800	E74
chr20	51611800	51612000	E80
chr20	51612000	51614400	E74
chr20	51614400	51614800	E48
chr20	51614800	51615600	E74
chr20	51615600	51615800	E72
chr20	51615800	51616000	E77
chr20	51616000	51616200	E74
chr20	51616200	51616600	E82
chr20	51616600	51616800	E13
chr20	51616800	51617200	E16
chr20	51617200	51617400	E62
chr20	51617400	51618000	E61
chr20	51618000	51618200	E60
chr20	51618200	51618400	E17
chr20	51618400	51618600	E67
chr20	51618600	51618800	E64
chr20	51618800	51619000	E60
chr20	51619000	51619200	E61
chr20	51619200	51619400	E62
chr20	51619400	51619600	E40
chr20	51619600	51619800	E36
chr20	51619800	51620000	E56
chr20	51620000	51620400	E55
chr20	51620400	51620600	E38
chr20	51620600	51620800	E48
chr20	51620800	51621200	E45
chr20	51621200	51623400	E74
chr20	51623400	51623600	E46
chr20	51623600	51624000	E74
chr20	51624000	51624200	E44
chr20	51624200	51624800	E74
chr20	51624800	51625000	E46
chr20	51625000	51625600	E74
chr20	51625600	51625800	E71
chr20	51625800	51626000	E55
chr20	51626000	51626200	E53
chr20	51626200	51626400	E35
chr20	51626400	51626600	E48
chr20	51626600	51626800	E72
chr20	51626800	51627000	E46
chr20	51627000	51629600	E74
chr20	51629600	51629800	E13
chr20	51629800	51630000	E82
chr20	51630000	51630200	E37
chr20	51630200	51630400	E55
chr20	51630400	51630600	E48
chr20	51630600	51630800	E36
chr20	51630800	51631000	E55
chr20	51631000	51631200	E48
chr20	51631200	51631400	E82
chr20	51631400	51632200	E74
chr20	51632200	51632400	E45
chr20	51632400	51634400	E74
chr20	51634400	51634600	E48
chr20	51634600	51635600	E74
chr20	51635600	51635800	E72
chr20	51635800	51636800	E74
chr20	51636800	51637000	E46
chr20	51637000	51637200	E74
chr20	51637200	51638000	E55
chr20	51638000	51638200	E54
chr20	51638200	51638400	E55
chr20	51638400	51639000	E84
chr20	51639000	51639200	E82
chr20	51639200	51639400	E13
chr20	51639400	51639800	E74
chr20	51639800	51640000	E72
chr20	51640000	51640400	E74
chr20	51640400	51640600	E71
chr20	51640600	51642000	E74
chr20	51642000	51642200	E46
chr20	51642200	51643800	E74
chr20	51643800	51644000	E72
chr20	51644000	51644200	E49
chr20	51644200	51644400	E48
chr20	51644400	51644600	E74
chr20	51644600	51644800	E71
chr20	51644800	51645800	E74
chr20	51645800	51646000	E46
chr20	51646000	51648400	E74
chr20	51648400	51648600	E48
chr20	51648600	51649600	E74
chr20	51649600	51649800	E48
chr20	51649800	51653400	E74
chr20	51653400	51653600	E25
chr20	51653600	51657000	E74
chr20	51657000	51657200	E72
chr20	51657200	51657400	E45
chr20	51657400	51657800	E74
chr20	51657800	51658000	E48
chr20	51658000	51658200	E46
chr20	51658200	51659000	E74
chr20	51659000	51659200	E46
chr20	51659200	51661200	E74
chr20	51661200	51661400	E48
chr20	51661400	51663600	E74
chr20	51663600	51663800	E48
chr20	51663800	51664800	E74
chr20	51664800	51665000	E72
chr20	51665000	51667200	E74
chr20	51667200	51667400	E49
chr20	51667400	51668000	E74
chr20	51668000	51668200	E72
chr20	51668200	51671000	E74
chr20	51671000	51671200	E44
chr20	51671200	51673400	E74
chr20	51673400	51673600	E48
chr20	51673600	51674800	E74
chr20	51674800	51675000	E72
chr20	51675000	51679600	E74
chr20	51679600	51679800	E76
chr20	51679800	51682400	E74
chr20	51682400	51682600	E72
chr20	51682600	51684000	E74
chr20	51684000	51684200	E77
chr20	51684200	51686800	E74
chr20	51686800	51687000	E25
chr20	51687000	51687400	E54
chr20	51687400	51687600	E55
chr20	51687600	51687800	E36
chr20	51687800	51688000	E37
chr20	51688000	51688200	E84
chr20	51688200	51688400	E38
chr20	51688400	51688600	E55
chr20	51688600	51688800	E38
chr20	51688800	51689000	E44
chr20	51689000	51689600	E74
chr20	51689600	51690600	E55
chr20	51690600	51690800	E37
chr20	51690800	51691000	E71
chr20	51691000	51691200	E74
chr20	51691200	51691400	E75
chr20	51691400	51692400	E74
chr20	51692400	51692600	E48
chr20	51692600	51693200	E55
chr20	51693200	51693400	E37
chr20	51693400	51694000	E55
chr20	51694000	51694200	E54
chr20	51694200	51694400	E37
chr20	51694400	51694600	E55
chr20	51694600	51694800	E54
chr20	51694800	51695000	E16
chr20	51695000	51695200	E52
chr20	51695200	51695400	E54
chr20	51695400	51695600	E55
chr20	51695600	51695800	E54
chr20	51695800	51696200	E55
chr20	51696200	51696400	E48
chr20	51696400	51697400	E74
chr20	51697400	51697600	E48
chr20	51697600	51698600	E74
chr20	51698600	51699000	E72
chr20	51699000	51701400	E74
chr20	51701400	51701600	E48
chr20	51701600	51701800	E45
chr20	51701800	51702600	E38
chr20	51702600	51703000	E55
chr20	51703000	51704000	E74
chr20	51704000	51704200	E48
chr20	51704200	51705200	E74
chr20	51705200	51705400	E46
chr20	51705400	51709200	E74
chr20	51709200	51709400	E72
chr20	51709400	51709600	E74
chr20	51709600	51709800	E48
chr20	51709800	51712800	E74
chr20	51712800	51713000	E25
chr20	51713000	51713600	E82
chr20	51713600	51713800	E74
chr20	51713800	51714000	E48
chr20	51714000	51714200	E72
chr20	51714200	51714600	E74
chr20	51714600	51714800	E45
chr20	51714800	51715800	E74
chr20	51715800	51716000	E25
chr20	51716000	51716400	E74
chr20	51716400	51716600	E72
chr20	51716600	51716800	E74
chr20	51716800	51717000	E72
chr20	51717000	51719000	E74
chr20	51719000	51719400	E55
chr20	51719400	51719600	E38
chr20	51719600	51719800	E55
chr20	51719800	51720000	E37
chr20	51720000	51720200	E34
chr20	51720200	51720400	E36
chr20	51720400	51720600	E55
chr20	51720600	51722200	E74
chr20	51722200	51722400	E46
chr20	51722400	51723200	E74
chr20	51723200	51723600	E72
chr20	51723600	51724800	E74
chr20	51724800	51725000	E77
chr20	51725000	51725200	E72
chr20	51725200	51734000	E73
chr20	51734000	51734200	E72
chr20	51734200	51734400	E34
chr20	51734400	51734800	E74
chr20	51734800	51735000	E48
chr20	51735000	51737200	E74
chr20	51737200	51737400	E79
chr20	51737400	51740400	E74
chr20	51740400	51740600	E46
chr20	51740600	51741800	E74
chr20	51741800	51742000	E77
chr20	51742000	51744800	E74
chr20	51744800	51745000	E44
chr20	51745000	51745200	E45
chr20	51745200	51747400	E74
chr20	51747400	51747600	E78
chr20	51747600	51749200	E74
chr20	51749200	51749400	E45
chr20	51749400	51752800	E74
chr20	51752800	51753000	E46
chr20	51753000	51753200	E44
chr20	51753200	51754200	E74
chr20	51754200	51754400	E37
chr20	51754400	51754600	E55
chr20	51754600	51754800	E36
chr20	51754800	51755000	E35
chr20	51755000	51755200	E62
chr20	51755200	51755600	E61
chr20	51755600	51755800	E58
chr20	51755800	51756000	E61
chr20	51756000	51756200	E63
chr20	51756200	51756400	E62
chr20	51756400	51756800	E57
chr20	51756800	51757000	E54
chr20	51757000	51757200	E55
chr20	51757200	51757400	E45
chr20	51757400	51758200	E74
chr20	51758200	51758400	E48
chr20	51758400	51758600	E55
chr20	51758600	51758800	E38
chr20	51758800	51759000	E34
chr20	51759000	51759200	E55
chr20	51759200	51759400	E37
chr20	51759400	51759600	E48
chr20	51759600	51760800	E74
chr20	51760800	51761000	E80
chr20	51761000	51761200	E74
chr20	51761200	51761400	E71
chr20	51761400	51761800	E74
chr20	51761800	51762000	E55
chr20	51762000	51762200	E54
chr20	51762200	51762400	E53
chr20	51762400	51762600	E54
chr20	51762600	51762800	E53
chr20	51762800	51763000	E52
chr20	51763000	51763200	E34
chr20	51763200	51763400	E35
chr20	51763400	51763800	E53
chr20	51763800	51764600	E55
chr20	51764600	51764800	E53
chr20	51764800	51765600	E55
chr20	51765600	51766000	E53
chr20	51766000	51766200	E55
chr20	51766200	51766400	E54
chr20	51766400	51766800	E55
chr20	51766800	51767000	E53
chr20	51767000	51767200	E55
chr20	51767200	51767600	E48
chr20	51767600	51770000	E74
chr20	51770000	51770200	E49
chr20	51770200	51770400	E37
chr20	51770400	51770600	E54
chr20	51770600	51771200	E52
chr20	51771200	51772000	E53
chr20	51772000	51772200	E54
chr20	51772200	51772400	E53
chr20	51772400	51772600	E55
chr20	51772600	51772800	E53
chr20	51772800	51773400	E54
chr20	51773400	51773600	E52
chr20	51773600	51773800	E42
chr20	51773800	51774000	E59
chr20	51774000	51774200	E42
chr20	51774200	51774400	E61
chr20	51774400	51774600	E60
chr20	51774600	51774800	E61
chr20	51774800	51775000	E59
chr20	51775000	51775400	E42
chr20	51775400	51775600	E37
chr20	51775600	51775800	E54
chr20	51775800	51776000	E55
chr20	51776000	51776200	E54
chr20	51776200	51776800	E55
chr20	51776800	51777200	E54
chr20	51777200	51777400	E34
chr20	51777400	51777800	E52
chr20	51777800	51778000	E42
chr20	51778000	51778200	E35
chr20	51778200	51778400	E42
chr20	51778400	51778600	E52
chr20	51778600	51778800	E58
chr20	51778800	51779200	E52
chr20	51779200	51779400	E53
chr20	51779400	51779600	E52
chr20	51779600	51779800	E53
chr20	51779800	51780200	E55
chr20	51780200	51780600	E37
chr20	51780600	51780800	E55
chr20	51780800	51781000	E25
chr20	51781000	51783400	E74
chr20	51783400	51783600	E71
chr20	51783600	51783800	E74
chr20	51783800	51784000	E72
chr20	51784000	51786400	E74
chr20	51786400	51786600	E72
chr20	51786600	51786800	E46
chr20	51786800	51787000	E72
chr20	51787000	51789000	E74
chr20	51789000	51789200	E44
chr20	51789200	51789600	E74
chr20	51789600	51789800	E76
chr20	51789800	51791800	E74
chr20	51791800	51792000	E72
chr20	51792000	51792800	E74
chr20	51792800	51793000	E81
chr20	51793000	51793400	E74
chr20	51793400	51793600	E48
chr20	51793600	51794000	E74
chr20	51794000	51794200	E46
chr20	51794200	51795600	E74
chr20	51795600	51795800	E48
chr20	51795800	51797200	E74
chr20	51797200	51797600	E46
chr20	51797600	51798200	E74
chr20	51798200	51798400	E72
chr20	51798400	51801000	E74
chr20	51801000	51801200	E72
chr20	51801200	51803000	E74
chr20	51803000	51803200	E55
chr20	51803200	51803400	E54
chr20	51803400	51803800	E52
chr20	51803800	51804600	E35
chr20	51804600	51804800	E36
chr20	51804800	51805000	E54
chr20	51805000	51805200	E53
chr20	51805200	51805600	E55
chr20	51805600	51806000	E54
chr20	51806000	51807200	E74
chr20	51807200	51807400	E72
chr20	51807400	51808800	E74
chr20	51808800	51809000	E46
chr20	51809000	51809800	E74
chr20	51809800	51810000	E72
chr20	51810000	51810600	E74
chr20	51810600	51810800	E72
chr20	51810800	51812800	E74
chr20	51812800	51813200	E46
chr20	51813200	51815600	E74
chr20	51815600	51816000	E37
chr20	51816000	51816800	E55
chr20	51816800	51819000	E74
chr20	51819000	51819200	E46
chr20	51819200	51819400	E45
chr20	51819400	51819800	E74
chr20	51819800	51820000	E45
chr20	51820000	51820200	E74
chr20	51820200	51820400	E45
chr20	51820400	51823200	E74
chr20	51823200	51823400	E46
chr20	51823400	51825600	E74
chr20	51825600	51825800	E49
chr20	51825800	51826400	E74
chr20	51826400	51826600	E72
chr20	51826600	51829800	E74
chr20	51829800	51830000	E48
chr20	51830000	51831400	E74
chr20	51831400	51831600	E54
chr20	51831600	51831800	E53
chr20	51831800	51832000	E52
chr20	51832000	51832400	E53
chr20	51832400	51832600	E55
chr20	51832600	51832800	E53
chr20	51832800	51833000	E37
chr20	51833000	51833600	E55
chr20	51833600	51833800	E36
chr20	51833800	51834400	E55
chr20	51834400	51834600	E48
chr20	51834600	51838200	E74
chr20	51838200	51838400	E71
chr20	51838400	51841000	E74
chr20	51841000	51841200	E48
chr20	51841200	51841400	E74
chr20	51841400	51841800	E48
chr20	51841800	51842400	E82
chr20	51842400	51842600	E16
chr20	51842600	51842800	E55
chr20	51842800	51843000	E36
chr20	51843000	51843200	E34
chr20	51843200	51843400	E42
chr20	51843400	51843600	E35
chr20	51843600	51843800	E42
chr20	51843800	51844200	E35
chr20	51844200	51844400	E38
chr20	51844400	51844600	E55
chr20	51844600	51844800	E54
chr20	51844800	51845000	E55
chr20	51845000	51845200	E46
chr20	51845200	51845400	E74
chr20	51845400	51845600	E46
chr20	51845600	51847000	E74
chr20	51847000	51847400	E72
chr20	51847400	51848200	E74
chr20	51848200	51848400	E72
chr20	51848400	51848600	E75
chr20	51848600	51849200	E74
chr20	51849200	51849400	E46
chr20	51849400	51850600	E74
chr20	51850600	51850800	E75
chr20	51850800	51851400	E74
chr20	51851400	51851600	E72
chr20	51851600	51853000	E74
chr20	51853000	51853200	E45
chr20	51853200	51855600	E74
chr20	51855600	51855800	E49
chr20	51855800	51856000	E74
chr20	51856000	51856200	E46
chr20	51856200	51858800	E74
chr20	51858800	51859000	E44
chr20	51859000	51859400	E74
chr20	51859400	51859600	E72
chr20	51859600	51863000	E74
chr20	51863000	51863200	E46
chr20	51863200	51863400	E74
chr20	51863400	51863600	E81
chr20	51863600	51866000	E74
chr20	51866000	51866400	E72
chr20	51866400	51871200	E74
chr20	51871200	51871400	E72
chr20	51871400	51871800	E74
chr20	51871800	51872000	E72
chr20	51872000	51874000	E74
chr20	51874000	51874200	E48
chr20	51874200	51877400	E74
chr20	51877400	51877600	E48
chr20	51877600	51877800	E74
chr20	51877800	51878000	E48
chr20	51878000	51878600	E74
chr20	51878600	51878800	E48
chr20	51878800	51883600	E74
chr20	51883600	51883800	E45
chr20	51883800	51885800	E74
chr20	51885800	51886000	E72
chr20	51886000	51889400	E74
chr20	51889400	51889600	E46
chr20	51889600	51891000	E74
chr20	51891000	51891200	E48
chr20	51891200	51892000	E74
chr20	51892000	51892200	E72
chr20	51892200	51896400	E74
chr20	51896400	51896600	E72
chr20	51896600	51899000	E74
chr20	51899000	51899200	E44
chr20	51899200	51902200	E74
chr20	51902200	51902400	E75
chr20	51902400	51907200	E74
chr20	51907200	51907400	E46
chr20	51907400	51909400	E74
chr20	51909400	51909600	E71
chr20	51909600	51913400	E74
chr20	51913400	51913600	E78
chr20	51913600	51916000	E74
chr20	51916000	51916200	E75
chr20	51916200	51919000	E74
chr20	51919000	51919400	E72
chr20	51919400	51920000	E74
chr20	51920000	51920200	E48
chr20	51920200	51921800	E74
chr20	51921800	51922000	E72
chr20	51922000	51922800	E74
chr20	51922800	51923000	E71
chr20	51923000	51923200	E74
chr20	51923200	51923400	E48
chr20	51923400	51926400	E74
chr20	51926400	51926600	E45
chr20	51926600	51928800	E74
chr20	51928800	51929000	E48
chr20	51929000	51932600	E74
chr20	51932600	51932800	E46
chr20	51932800	51936600	E74
chr20	51936600	51936800	E46
chr20	51936800	51938800	E74
chr20	51938800	51939200	E48
chr20	51939200	51939400	E76
chr20	51939400	51939600	E38
chr20	51939600	51939800	E76
chr20	51939800	51942000	E74
chr20	51942000	51942200	E46
chr20	51942200	51944400	E74
chr20	51944400	51944600	E44
chr20	51944600	51945800	E74
chr20	51945800	51946000	E49
chr20	51946000	51949000	E73
chr20	51949000	51949200	E47
chr20	51949200	51957600	E73
chr20	51957600	51957800	E72
chr20	51957800	51960400	E73
chr20	51960400	51962400	E74
chr20	51962400	51962600	E72
chr20	51962600	51963400	E74
chr20	51963400	51963600	E46
chr20	51963600	51966400	E74
chr20	51966400	51966600	E49
chr20	51966600	51970000	E74
chr20	51970000	51970200	E46
chr20	51970200	51971000	E74
chr20	51971000	51971200	E36
chr20	51971200	51975000	E74
chr20	51975000	51975200	E48
chr20	51975200	51976200	E74
chr20	51976200	51976400	E48
chr20	51976400	51976800	E74
chr20	51976800	51977000	E46
chr20	51977000	51978400	E74
chr20	51978400	51978600	E48
chr20	51978600	51982600	E74
chr20	51982600	51982800	E80
chr20	51982800	51983600	E74
chr20	51983600	51983800	E77
chr20	51983800	51989200	E74
chr20	51989200	51989400	E72
chr20	51989400	51990200	E74
chr20	51990200	51990400	E46
chr20	51990400	51992800	E74
chr20	51992800	51993000	E46
chr20	51993000	51994000	E74
chr20	51994000	51994200	E48
chr20	51994200	51994600	E74
chr20	51994600	51994800	E72
chr20	51994800	51998800	E74
chr20	51998800	51999000	E72
chr20	51999000	52000800	E74
chr20	52000800	52001000	E46
chr20	52001000	52004400	E74
chr20	52004400	52004600	E48
chr20	52004600	52005400	E74
chr20	52005400	52005600	E48
chr20	52005600	52006600	E74
chr20	52006600	52006800	E46
chr20	52006800	52008800	E74
chr20	52008800	52009000	E71
chr20	52009000	52011600	E74
chr20	52011600	52011800	E48
chr20	52011800	52013600	E74
chr20	52013600	52013800	E45
chr20	52013800	52014000	E44
chr20	52014000	52016400	E74
chr20	52016400	52016600	E48
chr20	52016600	52021200	E74
chr20	52021200	52021400	E80
chr20	52021400	52021800	E74
chr20	52021800	52022000	E72
chr20	52022000	52022200	E45
chr20	52022200	52025400	E74
chr20	52025400	52025600	E45
chr20	52025600	52027600	E74
chr20	52027600	52027800	E13
chr20	52027800	52029200	E82
chr20	52029200	52029400	E35
chr20	52029400	52029600	E59
chr20	52029600	52029800	E51
chr20	52029800	52030000	E39
chr20	52030000	52030200	E33
chr20	52030200	52031200	E74
chr20	52031200	52031400	E48
chr20	52031400	52032400	E74
chr20	52032400	52032600	E76
chr20	52032600	52032800	E74
chr20	52032800	52033000	E72
chr20	52033000	52033400	E74
chr20	52033400	52033600	E48
chr20	52033600	52034000	E74
chr20	52034000	52034200	E72
chr20	52034200	52036000	E74
chr20	52036000	52036200	E45
chr20	52036200	52040400	E74
chr20	52040400	52040600	E72
chr20	52040600	52043000	E73
chr20	52043000	52043200	E72
chr20	52043200	52045600	E73
chr20	52045600	52045800	E47
chr20	52045800	52051600	E73
chr20	52051600	52051800	E79
chr20	52051800	52052800	E74
chr20	52052800	52053000	E72
chr20	52053000	52053600	E74
chr20	52053600	52053800	E48
chr20	52053800	52057000	E74
chr20	52057000	52057200	E76
chr20	52057200	52058000	E74
chr20	52058000	52058200	E71
chr20	52058200	52061200	E74
chr20	52061200	52061400	E72
chr20	52061400	52064600	E74
chr20	52064600	52064800	E46
chr20	52064800	52065000	E74
chr20	52065000	52065200	E78
chr20	52065200	52065600	E74
chr20	52065600	52065800	E72
chr20	52065800	52067600	E74
chr20	52067600	52067800	E81
chr20	52067800	52068000	E74
chr20	52068000	52068200	E72
chr20	52068200	52068400	E74
chr20	52068400	52068600	E45
chr20	52068600	52068800	E79
chr20	52068800	52070000	E74
chr20	52070000	52070200	E46
chr20	52070200	52071000	E74
chr20	52071000	52071200	E36
chr20	52071200	52071400	E37
chr20	52071400	52079600	E74
chr20	52079600	52079800	E48
chr20	52079800	52080000	E46
chr20	52080000	52082000	E74
chr20	52082000	52082200	E72
chr20	52082200	52083000	E74
chr20	52083000	52083200	E45
chr20	52083200	52084400	E74
chr20	52084400	52084600	E48
chr20	52084600	52085200	E74
chr20	52085200	52085400	E76
chr20	52085400	52085800	E74
chr20	52085800	52086000	E37
chr20	52086000	52086200	E48
chr20	52086200	52086600	E74
chr20	52086600	52086800	E48
chr20	52086800	52087000	E55
chr20	52087000	52087200	E54
chr20	52087200	52087400	E37
chr20	52087400	52089200	E74
chr20	52089200	52089400	E79
chr20	52089400	52100400	E73
chr20	52100400	52100600	E47
chr20	52100600	52100800	E73
chr20	52100800	52101000	E71
chr20	52101000	52102200	E74
chr20	52102200	52102400	E45
chr20	52102400	52102600	E82
chr20	52102600	52102800	E25
chr20	52102800	52105800	E74
chr20	52105800	52106000	E78
chr20	52106000	52106800	E74
chr20	52106800	52107000	E76
chr20	52107000	52107200	E39
chr20	52107200	52107400	E40
chr20	52107400	52107600	E68
chr20	52107600	52107800	E18
chr20	52107800	52108000	E70
chr20	52108000	52108200	E62
chr20	52108200	52108400	E40
chr20	52108400	52108600	E39
chr20	52108600	52108800	E13
chr20	52108800	52109000	E48
chr20	52109000	52110000	E74
chr20	52110000	52110200	E46
chr20	52110200	52110600	E74
chr20	52110600	52110800	E72
chr20	52110800	52111200	E74
chr20	52111200	52111400	E45
chr20	52111400	52111600	E48
chr20	52111600	52112200	E72
chr20	52112200	52112400	E46
chr20	52112400	52112600	E72
chr20	52112600	52114800	E74
chr20	52114800	52115200	E72
chr20	52115200	52118600	E74
chr20	52118600	52118800	E45
chr20	52118800	52125400	E73
chr20	52125400	52125600	E72
chr20	52125600	52127000	E74
chr20	52127000	52127200	E79
chr20	52127200	52127400	E74
chr20	52127400	52127600	E72
chr20	52127600	52129600	E74
chr20	52129600	52129800	E48
chr20	52129800	52130000	E55
chr20	52130000	52130200	E74
chr20	52130200	52130400	E46
chr20	52130400	52131400	E74
chr20	52131400	52131600	E13
chr20	52131600	52133000	E74
chr20	52133000	52133200	E71
chr20	52133200	52134000	E74
chr20	52134000	52134200	E78
chr20	52134200	52134600	E48
chr20	52134600	52137000	E74
chr20	52137000	52137200	E48
chr20	52137200	52137400	E74
chr20	52137400	52137600	E72
```
