## Supplementary Data 2 for "Chromatin state modeling across individuals reveals global patterns of histone modifications": cell1_85_segments.bed (part 48 of 96)

```
chr20	52137600	52137800	E71
chr20	52137800	52139800	E74
chr20	52139800	52140000	E71
chr20	52140000	52142000	E74
chr20	52142000	52142200	E76
chr20	52142200	52143000	E74
chr20	52143000	52143200	E80
chr20	52143200	52147600	E74
chr20	52147600	52147800	E44
chr20	52147800	52148000	E49
chr20	52148000	52148200	E48
chr20	52148200	52148600	E74
chr20	52148600	52148800	E45
chr20	52148800	52149400	E82
chr20	52149400	52149600	E31
chr20	52149600	52149800	E7
chr20	52149800	52150000	E39
chr20	52150000	52150200	E13
chr20	52150200	52150400	E82
chr20	52150400	52150600	E76
chr20	52150600	52152000	E74
chr20	52152000	52152200	E71
chr20	52152200	52152600	E74
chr20	52152600	52153400	E72
chr20	52153400	52154400	E74
chr20	52154400	52154600	E75
chr20	52154600	52156800	E74
chr20	52156800	52157000	E72
chr20	52157000	52158000	E74
chr20	52158000	52158200	E72
chr20	52158200	52158400	E46
chr20	52158400	52159600	E74
chr20	52159600	52159800	E48
chr20	52159800	52160000	E72
chr20	52160000	52160200	E45
chr20	52160200	52161000	E74
chr20	52161000	52161400	E48
chr20	52161400	52162000	E74
chr20	52162000	52162200	E38
chr20	52162200	52162600	E55
chr20	52162600	52162800	E35
chr20	52162800	52163000	E36
chr20	52163000	52163400	E55
chr20	52163400	52163800	E74
chr20	52163800	52164000	E48
chr20	52164000	52164400	E82
chr20	52164400	52164600	E13
chr20	52164600	52165400	E82
chr20	52165400	52166400	E74
chr20	52166400	52166600	E76
chr20	52166600	52166800	E48
chr20	52166800	52167000	E74
chr20	52167000	52167200	E45
chr20	52167200	52167400	E46
chr20	52167400	52167600	E76
chr20	52167600	52168000	E82
chr20	52168000	52168200	E7
chr20	52168200	52168400	E50
chr20	52168400	52168600	E5
chr20	52168600	52168800	E6
chr20	52168800	52169000	E49
chr20	52169000	52169200	E74
chr20	52169200	52169400	E45
chr20	52169400	52171000	E74
chr20	52171000	52171200	E48
chr20	52171200	52171600	E82
chr20	52171600	52171800	E13
chr20	52171800	52172000	E82
chr20	52172000	52172200	E44
chr20	52172200	52172400	E50
chr20	52172400	52172600	E13
chr20	52172600	52173000	E36
chr20	52173000	52173400	E55
chr20	52173400	52173600	E74
chr20	52173600	52173800	E48
chr20	52173800	52176600	E74
chr20	52176600	52176800	E72
chr20	52176800	52177000	E48
chr20	52177000	52177400	E82
chr20	52177400	52177600	E13
chr20	52177600	52177800	E82
chr20	52177800	52178600	E74
chr20	52178600	52178800	E72
chr20	52178800	52179000	E74
chr20	52179000	52179200	E72
chr20	52179200	52181200	E74
chr20	52181200	52181600	E55
chr20	52181600	52181800	E37
chr20	52181800	52182000	E74
chr20	52182000	52182200	E48
chr20	52182200	52182800	E74
chr20	52182800	52183000	E48
chr20	52183000	52183200	E72
chr20	52183200	52183800	E74
chr20	52183800	52184000	E25
chr20	52184000	52184200	E23
chr20	52184200	52186000	E82
chr20	52186000	52186200	E7
chr20	52186200	52186600	E82
chr20	52186600	52187000	E38
chr20	52187000	52187200	E39
chr20	52187200	52187400	E38
chr20	52187400	52187800	E37
chr20	52187800	52188000	E38
chr20	52188000	52188400	E37
chr20	52188400	52189000	E55
chr20	52189000	52189400	E38
chr20	52189400	52189600	E82
chr20	52189600	52189800	E77
chr20	52189800	52190000	E82
chr20	52190000	52190200	E36
chr20	52190200	52190400	E37
chr20	52190400	52190800	E38
chr20	52190800	52191400	E82
chr20	52191400	52191600	E25
chr20	52191600	52191800	E82
chr20	52191800	52192000	E44
chr20	52192000	52192800	E82
chr20	52192800	52193000	E7
chr20	52193000	52193800	E82
chr20	52193800	52194000	E13
chr20	52194000	52194200	E23
chr20	52194200	52194600	E25
chr20	52194600	52194800	E54
chr20	52194800	52195000	E24
chr20	52195000	52195200	E21
chr20	52195200	52195400	E85
chr20	52195400	52195600	E20
chr20	52195600	52196400	E85
chr20	52196400	52196600	E19
chr20	52196600	52196800	E20
chr20	52196800	52197400	E85
chr20	52197400	52197800	E20
chr20	52197800	52204200	E85
chr20	52204200	52204400	E17
chr20	52204400	52204600	E85
chr20	52204600	52204800	E20
chr20	52204800	52205200	E19
chr20	52205200	52205400	E20
chr20	52205400	52205600	E19
chr20	52205600	52205800	E20
chr20	52205800	52206000	E85
chr20	52206000	52206200	E20
chr20	52206200	52206600	E85
chr20	52206600	52207200	E20
chr20	52207200	52207600	E85
chr20	52207600	52207800	E20
chr20	52207800	52208000	E19
chr20	52208000	52208200	E20
chr20	52208200	52209000	E19
chr20	52209000	52209200	E85
chr20	52209200	52209400	E20
chr20	52209400	52209800	E19
chr20	52209800	52210000	E20
chr20	52210000	52210200	E19
chr20	52210200	52210400	E20
chr20	52210400	52210800	E19
chr20	52210800	52211000	E67
chr20	52211000	52211200	E85
chr20	52211200	52211600	E19
chr20	52211600	52212400	E85
chr20	52212400	52212800	E67
chr20	52212800	52213400	E51
chr20	52213400	52213600	E60
chr20	52213600	52213800	E51
chr20	52213800	52214000	E27
chr20	52214000	52214200	E33
chr20	52214200	52214400	E16
chr20	52214400	52214600	E22
chr20	52214600	52214800	E25
chr20	52214800	52215000	E22
chr20	52215000	52215200	E69
chr20	52215200	52215600	E64
chr20	52215600	52216000	E68
chr20	52216000	52216200	E53
chr20	52216200	52216400	E36
chr20	52216400	52216800	E55
chr20	52216800	52217000	E37
chr20	52217000	52217200	E38
chr20	52217200	52217400	E55
chr20	52217400	52217600	E54
chr20	52217600	52217800	E35
chr20	52217800	52218000	E36
chr20	52218000	52218200	E37
chr20	52218200	52218800	E55
chr20	52218800	52219000	E84
chr20	52219000	52219200	E16
chr20	52219200	52220200	E55
chr20	52220200	52220800	E74
chr20	52220800	52221000	E55
chr20	52221000	52221200	E37
chr20	52221200	52221800	E55
chr20	52221800	52222000	E37
chr20	52222000	52222200	E38
chr20	52222200	52222400	E48
chr20	52222400	52222600	E37
chr20	52222600	52223000	E82
chr20	52223000	52223400	E16
chr20	52223400	52223600	E37
chr20	52223600	52223800	E25
chr20	52223800	52224200	E82
chr20	52224200	52224400	E25
chr20	52224400	52224600	E7
chr20	52224600	52224800	E82
chr20	52224800	52225000	E13
chr20	52225000	52225200	E56
chr20	52225200	52225400	E52
chr20	52225400	52225600	E61
chr20	52225600	52225800	E64
chr20	52225800	52227600	E85
chr20	52227600	52227800	E20
chr20	52227800	52228600	E85
chr20	52228600	52228800	E64
chr20	52228800	52229200	E63
chr20	52229200	52229400	E61
chr20	52229400	52230600	E63
chr20	52230600	52230800	E69
chr20	52230800	52231000	E14
chr20	52231000	52231200	E15
chr20	52231200	52231400	E57
chr20	52231400	52231800	E55
chr20	52231800	52232000	E37
chr20	52232000	52232400	E82
chr20	52232400	52232600	E7
chr20	52232600	52232800	E76
chr20	52232800	52233000	E38
chr20	52233000	52233200	E39
chr20	52233200	52233400	E44
chr20	52233400	52233600	E7
chr20	52233600	52233800	E13
chr20	52233800	52234000	E44
chr20	52234000	52234200	E48
chr20	52234200	52234400	E39
chr20	52234400	52234600	E38
chr20	52234600	52234800	E55
chr20	52234800	52235200	E38
chr20	52235200	52235600	E36
chr20	52235600	52235800	E54
chr20	52235800	52236000	E52
chr20	52236000	52236200	E57
chr20	52236200	52236600	E60
chr20	52236600	52237000	E42
chr20	52237000	52237200	E59
chr20	52237200	52237400	E61
chr20	52237400	52237600	E63
chr20	52237600	52237800	E64
chr20	52237800	52238400	E67
chr20	52238400	52241000	E85
chr20	52241000	52241200	E63
chr20	52241200	52241800	E61
chr20	52241800	52242000	E69
chr20	52242000	52242400	E63
chr20	52242400	52242800	E61
chr20	52242800	52243200	E59
chr20	52243200	52244000	E61
chr20	52244000	52244400	E67
chr20	52244400	52244600	E64
chr20	52244600	52244800	E61
chr20	52244800	52245000	E59
chr20	52245000	52245200	E42
chr20	52245200	52245400	E59
chr20	52245400	52245800	E61
chr20	52245800	52246200	E59
chr20	52246200	52246400	E61
chr20	52246400	52246600	E60
chr20	52246600	52247000	E61
chr20	52247000	52247200	E59
chr20	52247200	52247400	E41
chr20	52247400	52247600	E35
chr20	52247600	52247800	E56
chr20	52247800	52248200	E13
chr20	52248200	52248400	E39
chr20	52248400	52248600	E56
chr20	52248600	52248800	E84
chr20	52248800	52249000	E55
chr20	52249000	52249200	E54
chr20	52249200	52249400	E55
chr20	52249400	52249600	E38
chr20	52249600	52249800	E37
chr20	52249800	52250000	E38
chr20	52250000	52250400	E55
chr20	52250400	52250600	E37
chr20	52250600	52251400	E84
chr20	52251400	52251600	E39
chr20	52251600	52251800	E34
chr20	52251800	52252000	E57
chr20	52252000	52252400	E40
chr20	52252400	52252600	E7
chr20	52252600	52252800	E34
chr20	52252800	52253200	E59
chr20	52253200	52253600	E61
chr20	52253600	52253800	E41
chr20	52253800	52254000	E59
chr20	52254000	52254200	E35
chr20	52254200	52254400	E37
chr20	52254400	52254600	E16
chr20	52254600	52254800	E82
chr20	52254800	52255000	E38
chr20	52255000	52255200	E13
chr20	52255200	52255400	E82
chr20	52255400	52255600	E56
chr20	52255600	52255800	E39
chr20	52255800	52256000	E13
chr20	52256000	52256200	E38
chr20	52256200	52256400	E57
chr20	52256400	52257600	E55
chr20	52257600	52257800	E38
chr20	52257800	52258200	E40
chr20	52258200	52258400	E59
chr20	52258400	52258800	E63
chr20	52258800	52259000	E67
chr20	52259000	52260200	E85
chr20	52260200	52260400	E67
chr20	52260400	52260600	E63
chr20	52260600	52260800	E59
chr20	52260800	52261000	E58
chr20	52261000	52261200	E57
chr20	52261200	52261600	E62
chr20	52261600	52262000	E42
chr20	52262000	52262200	E58
chr20	52262200	52262400	E15
chr20	52262400	52262600	E16
chr20	52262600	52262800	E39
chr20	52262800	52263000	E7
chr20	52263000	52263200	E5
chr20	52263200	52263400	E44
chr20	52263400	52263600	E52
chr20	52263600	52263800	E84
chr20	52263800	52264000	E40
chr20	52264000	52264200	E38
chr20	52264200	52264600	E82
chr20	52264600	52264800	E16
chr20	52264800	52265200	E56
chr20	52265200	52265400	E42
chr20	52265400	52265800	E59
chr20	52265800	52266000	E57
chr20	52266000	52266200	E58
chr20	52266200	52266400	E42
chr20	52266400	52267000	E15
chr20	52267000	52267200	E16
chr20	52267200	52267400	E57
chr20	52267400	52267600	E42
chr20	52267600	52267800	E62
chr20	52267800	52268200	E63
chr20	52268200	52268400	E67
chr20	52268400	52268600	E85
chr20	52268600	52268800	E20
chr20	52268800	52269000	E19
chr20	52269000	52269200	E20
chr20	52269200	52270200	E85
chr20	52270200	52270400	E67
chr20	52270400	52270600	E64
chr20	52270600	52270800	E63
chr20	52270800	52271200	E64
chr20	52271200	52271400	E67
chr20	52271400	52272800	E85
chr20	52272800	52273000	E67
chr20	52273000	52273400	E85
chr20	52273400	52273800	E20
chr20	52273800	52274200	E85
chr20	52274200	52274400	E67
chr20	52274400	52274600	E63
chr20	52274600	52275000	E69
chr20	52275000	52275200	E68
chr20	52275200	52275400	E61
chr20	52275400	52275600	E69
chr20	52275600	52276200	E59
chr20	52276200	52276400	E67
chr20	52276400	52278200	E85
chr20	52278200	52278400	E64
chr20	52278400	52278600	E63
chr20	52278600	52279400	E61
chr20	52279400	52279800	E59
chr20	52279800	52280000	E40
chr20	52280000	52280200	E39
chr20	52280200	52280400	E38
chr20	52280400	52280600	E37
chr20	52280600	52280800	E34
chr20	52280800	52281000	E39
chr20	52281000	52281200	E40
chr20	52281200	52281400	E38
chr20	52281400	52281600	E36
chr20	52281600	52281800	E13
chr20	52281800	52282200	E74
chr20	52282200	52282400	E80
chr20	52282400	52282600	E48
chr20	52282600	52283000	E82
chr20	52283000	52283200	E13
chr20	52283200	52283400	E48
chr20	52283400	52283600	E38
chr20	52283600	52283800	E48
chr20	52283800	52284000	E38
chr20	52284000	52284200	E36
chr20	52284200	52284600	E55
chr20	52284600	52284800	E48
chr20	52284800	52285200	E74
chr20	52285200	52285800	E82
chr20	52285800	52286000	E13
chr20	52286000	52286200	E25
chr20	52286200	52286400	E82
chr20	52286400	52286600	E13
chr20	52286600	52286800	E38
chr20	52286800	52287000	E82
chr20	52287000	52287200	E13
chr20	52287200	52288000	E82
chr20	52288000	52288200	E7
chr20	52288200	52288400	E6
chr20	52288400	52288600	E82
chr20	52288600	52288800	E46
chr20	52288800	52289400	E74
chr20	52289400	52289600	E48
chr20	52289600	52290200	E74
chr20	52290200	52290600	E72
chr20	52290600	52290800	E74
chr20	52290800	52291000	E46
chr20	52291000	52291200	E72
chr20	52291200	52291400	E74
chr20	52291400	52291800	E48
chr20	52291800	52292200	E55
chr20	52292200	52292400	E36
chr20	52292400	52292600	E38
chr20	52292600	52292800	E39
chr20	52292800	52293000	E40
chr20	52293000	52293200	E36
chr20	52293200	52293400	E44
chr20	52293400	52293600	E5
chr20	52293600	52294200	E50
chr20	52294200	52294400	E41
chr20	52294400	52294600	E66
chr20	52294600	52295000	E60
chr20	52295000	52295200	E51
chr20	52295200	52295400	E43
chr20	52295400	52295600	E40
chr20	52295600	52295800	E39
chr20	52295800	52296000	E44
chr20	52296000	52296200	E38
chr20	52296200	52296400	E37
chr20	52296400	52296600	E38
chr20	52296600	52297000	E37
chr20	52297000	52297200	E54
chr20	52297200	52297400	E55
chr20	52297400	52297600	E48
chr20	52297600	52297800	E55
chr20	52297800	52298000	E38
chr20	52298000	52298200	E56
chr20	52298200	52298400	E57
chr20	52298400	52299000	E59
chr20	52299000	52299200	E61
chr20	52299200	52299400	E59
chr20	52299400	52299600	E68
chr20	52299600	52299800	E40
chr20	52299800	52300000	E38
chr20	52300000	52300200	E13
chr20	52300200	52300400	E82
chr20	52300400	52300800	E13
chr20	52300800	52301000	E82
chr20	52301000	52301200	E37
chr20	52301200	52301400	E55
chr20	52301400	52301600	E84
chr20	52301600	52301800	E15
chr20	52301800	52302000	E58
chr20	52302000	52302200	E60
chr20	52302200	52302400	E64
chr20	52302400	52302600	E67
chr20	52302600	52302800	E64
chr20	52302800	52303200	E63
chr20	52303200	52303400	E61
chr20	52303400	52304000	E59
chr20	52304000	52304200	E58
chr20	52304200	52304400	E43
chr20	52304400	52304600	E52
chr20	52304600	52304800	E53
chr20	52304800	52305000	E34
chr20	52305000	52305200	E35
chr20	52305200	52305400	E42
chr20	52305400	52305600	E58
chr20	52305600	52305800	E42
chr20	52305800	52306000	E35
chr20	52306000	52306200	E34
chr20	52306200	52306400	E38
chr20	52306400	52306600	E82
chr20	52306600	52307000	E13
chr20	52307000	52307200	E36
chr20	52307200	52307400	E55
chr20	52307400	52307600	E84
chr20	52307600	52307800	E16
chr20	52307800	52308800	E82
chr20	52308800	52309000	E48
chr20	52309000	52309200	E36
chr20	52309200	52309400	E57
chr20	52309400	52309600	E59
chr20	52309600	52310200	E51
chr20	52310200	52310400	E59
chr20	52310400	52310600	E42
chr20	52310600	52310800	E35
chr20	52310800	52311000	E39
chr20	52311000	52311200	E84
chr20	52311200	52311400	E54
chr20	52311400	52311600	E37
chr20	52311600	52311800	E55
chr20	52311800	52313400	E74
chr20	52313400	52313600	E48
chr20	52313600	52313800	E35
chr20	52313800	52314000	E37
chr20	52314000	52314400	E54
chr20	52314400	52314600	E55
chr20	52314600	52314800	E37
chr20	52314800	52315000	E57
chr20	52315000	52315400	E62
chr20	52315400	52315600	E58
chr20	52315600	52316200	E62
chr20	52316200	52316400	E68
chr20	52316400	52316600	E16
chr20	52316600	52316800	E82
chr20	52316800	52317000	E6
chr20	52317000	52317200	E7
chr20	52317200	52317600	E38
chr20	52317600	52317800	E13
chr20	52317800	52318000	E7
chr20	52318000	52318200	E82
chr20	52318200	52318400	E7
chr20	52318400	52318600	E6
chr20	52318600	52318800	E7
chr20	52318800	52319200	E82
chr20	52319200	52319400	E13
chr20	52319400	52319800	E38
chr20	52319800	52320000	E48
chr20	52320000	52321400	E74
chr20	52321400	52321600	E25
chr20	52321600	52321800	E84
chr20	52321800	52322000	E16
chr20	52322000	52322200	E40
chr20	52322200	52322600	E61
chr20	52322600	52322800	E64
chr20	52322800	52323200	E67
chr20	52323200	52323400	E85
chr20	52323400	52323600	E67
chr20	52323600	52324200	E64
chr20	52324200	52325200	E85
chr20	52325200	52325400	E67
chr20	52325400	52325600	E85
chr20	52325600	52325800	E67
chr20	52325800	52326000	E64
chr20	52326000	52326200	E63
chr20	52326200	52326600	E61
chr20	52326600	52326800	E59
chr20	52326800	52327200	E42
chr20	52327200	52327400	E40
chr20	52327400	52327600	E35
chr20	52327600	52328000	E42
chr20	52328000	52328200	E59
chr20	52328200	52328400	E42
chr20	52328400	52328600	E62
chr20	52328600	52328800	E7
chr20	52328800	52329200	E38
chr20	52329200	52329400	E13
chr20	52329400	52329800	E82
chr20	52329800	52330000	E44
chr20	52330000	52330400	E82
chr20	52330400	52330600	E36
chr20	52330600	52330800	E82
chr20	52330800	52331000	E16
chr20	52331000	52331200	E15
chr20	52331200	52331400	E59
chr20	52331400	52331600	E61
chr20	52331600	52332400	E63
chr20	52332400	52332600	E61
chr20	52332600	52332800	E59
chr20	52332800	52333200	E62
chr20	52333200	52333400	E15
chr20	52333400	52333600	E57
chr20	52333600	52333800	E82
chr20	52333800	52334000	E13
chr20	52334000	52334200	E56
chr20	52334200	52334400	E84
chr20	52334400	52334600	E35
chr20	52334600	52335000	E40
chr20	52335000	52335200	E57
chr20	52335200	52335400	E59
chr20	52335400	52335600	E62
chr20	52335600	52336600	E63
chr20	52336600	52336800	E59
chr20	52336800	52337000	E61
chr20	52337000	52337200	E63
chr20	52337200	52337400	E64
chr20	52337400	52337600	E67
chr20	52337600	52337800	E64
chr20	52337800	52338000	E67
chr20	52338000	52338200	E64
chr20	52338200	52338600	E63
chr20	52338600	52339000	E61
chr20	52339000	52339200	E68
chr20	52339200	52339400	E40
chr20	52339400	52339600	E16
chr20	52339600	52339800	E56
chr20	52339800	52340000	E57
chr20	52340000	52340400	E16
chr20	52340400	52340600	E56
chr20	52340600	52341000	E13
chr20	52341000	52341200	E39
chr20	52341200	52341400	E7
chr20	52341400	52341600	E45
chr20	52341600	52341800	E82
chr20	52341800	52342400	E13
chr20	52342400	52342800	E82
chr20	52342800	52343000	E37
chr20	52343000	52343200	E36
chr20	52343200	52343400	E38
chr20	52343400	52343600	E6
chr20	52343600	52343800	E82
chr20	52343800	52344000	E13
chr20	52344000	52344200	E7
chr20	52344200	52344400	E82
chr20	52344400	52345000	E15
chr20	52345000	52345200	E61
chr20	52345200	52345400	E62
chr20	52345400	52345600	E61
chr20	52345600	52346000	E63
chr20	52346000	52346200	E64
chr20	52346200	52346400	E67
chr20	52346400	52346800	E85
chr20	52346800	52347400	E63
chr20	52347400	52347600	E61
chr20	52347600	52347800	E62
chr20	52347800	52348000	E68
chr20	52348000	52348200	E16
chr20	52348200	52348400	E68
chr20	52348400	52348600	E15
chr20	52348600	52348800	E12
chr20	52348800	52349000	E40
chr20	52349000	52349200	E82
chr20	52349200	52349400	E48
chr20	52349400	52349600	E38
chr20	52349600	52349800	E82
chr20	52349800	52350000	E15
chr20	52350000	52350400	E16
chr20	52350400	52350600	E13
chr20	52350600	52350800	E16
chr20	52350800	52351000	E15
chr20	52351000	52351200	E40
chr20	52351200	52351400	E16
chr20	52351400	52351600	E15
chr20	52351600	52351800	E68
chr20	52351800	52352200	E69
chr20	52352200	52352400	E64
chr20	52352400	52352600	E67
chr20	52352600	52353000	E64
chr20	52353000	52354200	E85
chr20	52354200	52354400	E64
chr20	52354400	52355600	E63
chr20	52355600	52355800	E67
chr20	52355800	52357000	E85
chr20	52357000	52357200	E20
chr20	52357200	52358200	E85
chr20	52358200	52358600	E63
chr20	52358600	52358800	E61
chr20	52358800	52359000	E57
chr20	52359000	52359400	E15
chr20	52359400	52359800	E16
chr20	52359800	52360000	E13
chr20	52360000	52360200	E16
chr20	52360200	52360400	E15
chr20	52360400	52360600	E38
chr20	52360600	52360800	E37
chr20	52360800	52361000	E57
chr20	52361000	52361200	E40
chr20	52361200	52361600	E16
chr20	52361600	52361800	E36
chr20	52361800	52362000	E55
chr20	52362000	52362200	E56
chr20	52362200	52362400	E44
chr20	52362400	52362600	E50
chr20	52362600	52363000	E13
chr20	52363000	52363200	E56
chr20	52363200	52363400	E13
chr20	52363400	52363800	E82
chr20	52363800	52364000	E56
chr20	52364000	52364200	E13
chr20	52364200	52364400	E16
chr20	52364400	52364600	E56
chr20	52364600	52364800	E15
chr20	52364800	52365000	E62
chr20	52365000	52365200	E59
chr20	52365200	52367200	E63
chr20	52367200	52367400	E64
chr20	52367400	52367600	E67
chr20	52367600	52368800	E85
chr20	52368800	52369000	E67
chr20	52369000	52369200	E64
chr20	52369200	52370200	E63
chr20	52370200	52370400	E64
chr20	52370400	52370600	E63
chr20	52370600	52370800	E64
chr20	52370800	52371000	E85
chr20	52371000	52371200	E67
chr20	52371200	52371600	E64
chr20	52371600	52371800	E63
chr20	52371800	52372400	E61
chr20	52372400	52372600	E69
chr20	52372600	52372800	E68
chr20	52372800	52373000	E62
chr20	52373000	52373200	E68
chr20	52373200	52373600	E40
chr20	52373600	52373800	E36
chr20	52373800	52374000	E42
chr20	52374000	52374200	E36
chr20	52374200	52374400	E35
chr20	52374400	52374600	E56
chr20	52374600	52374800	E57
chr20	52374800	52375000	E41
chr20	52375000	52375400	E40
chr20	52375400	52375800	E39
chr20	52375800	52376000	E35
chr20	52376000	52376200	E59
chr20	52376200	52376400	E61
chr20	52376400	52376600	E63
chr20	52376600	52377000	E61
chr20	52377000	52377200	E63
chr20	52377200	52378000	E61
chr20	52378000	52378200	E59
chr20	52378200	52378400	E62
chr20	52378400	52378600	E7
chr20	52378600	52378800	E38
chr20	52378800	52379000	E35
chr20	52379000	52379200	E36
chr20	52379200	52379400	E13
chr20	52379400	52379600	E34
chr20	52379600	52379800	E42
chr20	52379800	52380000	E37
chr20	52380000	52380200	E48
chr20	52380200	52380600	E38
chr20	52380600	52380800	E39
chr20	52380800	52381000	E7
chr20	52381000	52381200	E44
chr20	52381200	52381400	E38
chr20	52381400	52381600	E7
chr20	52381600	52381800	E44
chr20	52381800	52382000	E82
chr20	52382000	52382200	E48
chr20	52382200	52382400	E82
chr20	52382400	52382600	E13
chr20	52382600	52383000	E82
chr20	52383000	52383200	E48
chr20	52383200	52383400	E56
chr20	52383400	52383600	E8
chr20	52383600	52383800	E62
chr20	52383800	52384200	E63
chr20	52384200	52384400	E64
chr20	52384400	52384600	E67
chr20	52384600	52384800	E69
chr20	52384800	52385000	E65
chr20	52385000	52385200	E62
chr20	52385200	52385400	E16
chr20	52385400	52385600	E13
chr20	52385600	52386000	E82
chr20	52386000	52386200	E6
chr20	52386200	52387000	E82
chr20	52387000	52387200	E48
chr20	52387200	52387800	E74
chr20	52387800	52388000	E48
chr20	52388000	52388400	E74
chr20	52388400	52388600	E77
chr20	52388600	52389000	E74
chr20	52389000	52389200	E48
chr20	52389200	52390000	E82
chr20	52390000	52390200	E13
chr20	52390200	52391800	E74
chr20	52391800	52392000	E46
chr20	52392000	52392400	E74
chr20	52392400	52392600	E72
chr20	52392600	52392800	E74
chr20	52392800	52393000	E81
chr20	52393000	52393400	E74
chr20	52393400	52393600	E46
chr20	52393600	52394000	E82
chr20	52394000	52394200	E38
chr20	52394200	52394400	E36
chr20	52394400	52394600	E13
chr20	52394600	52395000	E55
chr20	52395000	52395400	E37
chr20	52395400	52395600	E55
chr20	52395600	52395800	E48
chr20	52395800	52396000	E72
chr20	52396000	52396400	E74
chr20	52396400	52396600	E82
chr20	52396600	52396800	E13
chr20	52396800	52397000	E37
chr20	52397000	52397200	E55
chr20	52397200	52397400	E82
chr20	52397400	52397600	E16
chr20	52397600	52397800	E48
chr20	52397800	52398400	E74
chr20	52398400	52398600	E44
chr20	52398600	52399200	E82
chr20	52399200	52399400	E38
chr20	52399400	52400000	E74
chr20	52400000	52400200	E46
chr20	52400200	52400400	E48
chr20	52400400	52400600	E13
chr20	52400600	52401800	E82
chr20	52401800	52402000	E39
chr20	52402000	52402200	E35
chr20	52402200	52402400	E39
chr20	52402400	52402600	E57
chr20	52402600	52402800	E68
chr20	52402800	52403000	E62
chr20	52403000	52403200	E68
chr20	52403200	52403400	E58
chr20	52403400	52403800	E57
chr20	52403800	52404000	E37
chr20	52404000	52404200	E53
chr20	52404200	52404400	E36
chr20	52404400	52404600	E56
chr20	52404600	52405200	E55
chr20	52405200	52405400	E38
chr20	52405400	52405600	E39
chr20	52405600	52405800	E35
chr20	52405800	52406000	E40
chr20	52406000	52406200	E57
chr20	52406200	52406400	E58
chr20	52406400	52406800	E42
chr20	52406800	52407000	E35
chr20	52407000	52407200	E36
chr20	52407200	52407600	E38
chr20	52407600	52407800	E56
chr20	52407800	52408200	E82
chr20	52408200	52408800	E74
chr20	52408800	52409400	E82
chr20	52409400	52409600	E38
chr20	52409600	52409800	E82
chr20	52409800	52410000	E13
chr20	52410000	52411000	E82
chr20	52411000	52411200	E74
chr20	52411200	52411400	E76
chr20	52411400	52411800	E82
chr20	52411800	52412000	E13
chr20	52412000	52413200	E82
chr20	52413200	52413400	E44
chr20	52413400	52413600	E7
chr20	52413600	52413800	E16
chr20	52413800	52414200	E82
chr20	52414200	52414400	E6
chr20	52414400	52414600	E7
chr20	52414600	52414800	E82
chr20	52414800	52415000	E48
chr20	52415000	52416000	E74
chr20	52416000	52416200	E45
chr20	52416200	52416400	E74
chr20	52416400	52416600	E71
chr20	52416600	52417200	E74
chr20	52417200	52417400	E37
chr20	52417400	52417800	E74
chr20	52417800	52418000	E45
chr20	52418000	52418200	E74
chr20	52418200	52418400	E76
chr20	52418400	52419200	E74
chr20	52419200	52419400	E48
chr20	52419400	52419600	E82
chr20	52419600	52419800	E6
chr20	52419800	52420000	E5
chr20	52420000	52420200	E41
chr20	52420200	52420600	E50
chr20	52420600	52421000	E7
chr20	52421000	52421200	E45
chr20	52421200	52421600	E74
chr20	52421600	52421800	E45
chr20	52421800	52422000	E74
chr20	52422000	52422200	E77
chr20	52422200	52423000	E74
chr20	52423000	52423200	E72
chr20	52423200	52423400	E46
chr20	52423400	52423600	E45
chr20	52423600	52424000	E74
chr20	52424000	52424200	E77
chr20	52424200	52424400	E82
chr20	52424400	52424600	E38
chr20	52424600	52425000	E48
chr20	52425000	52425200	E74
chr20	52425200	52425400	E46
chr20	52425400	52425800	E74
chr20	52425800	52426000	E72
chr20	52426000	52426600	E74
chr20	52426600	52426800	E48
chr20	52426800	52427000	E13
chr20	52427000	52427800	E74
chr20	52427800	52428000	E72
chr20	52428000	52428400	E74
chr20	52428400	52428600	E72
chr20	52428600	52428800	E34
chr20	52428800	52429200	E55
chr20	52429200	52429400	E74
chr20	52429400	52429600	E48
chr20	52429600	52430000	E74
chr20	52430000	52430200	E48
chr20	52430200	52430600	E56
chr20	52430600	52430800	E57
chr20	52430800	52431400	E58
chr20	52431400	52431800	E70
chr20	52431800	52432200	E15
chr20	52432200	52432400	E16
chr20	52432400	52432600	E15
chr20	52432600	52433000	E16
chr20	52433000	52433200	E38
chr20	52433200	52433400	E16
chr20	52433400	52434600	E82
chr20	52434600	52434800	E25
chr20	52434800	52435200	E82
chr20	52435200	52435600	E13
chr20	52435600	52435800	E82
chr20	52435800	52436000	E13
chr20	52436000	52436200	E82
chr20	52436200	52436400	E13
chr20	52436400	52436600	E82
chr20	52436600	52436800	E45
chr20	52436800	52438000	E74
chr20	52438000	52438400	E82
chr20	52438400	52438600	E6
chr20	52438600	52439200	E82
chr20	52439200	52439400	E13
chr20	52439400	52440000	E74
chr20	52440000	52440200	E46
chr20	52440200	52440800	E82
chr20	52440800	52441000	E7
chr20	52441000	52441200	E82
chr20	52441200	52441600	E13
chr20	52441600	52441800	E82
chr20	52441800	52442200	E7
chr20	52442200	52442400	E82
chr20	52442400	52442600	E6
chr20	52442600	52442800	E4
chr20	52442800	52443000	E66
chr20	52443000	52443200	E65
chr20	52443200	52443400	E63
chr20	52443400	52443800	E64
chr20	52443800	52444000	E67
chr20	52444000	52444200	E64
chr20	52444200	52444400	E69
chr20	52444400	52444600	E65
chr20	52444600	52445000	E64
chr20	52445000	52445200	E67
chr20	52445200	52447200	E85
chr20	52447200	52447400	E64
chr20	52447400	52447600	E63
chr20	52447600	52448000	E64
chr20	52448000	52448200	E61
chr20	52448200	52448400	E62
chr20	52448400	52448600	E70
chr20	52448600	52448800	E15
chr20	52448800	52449200	E13
chr20	52449200	52449400	E16
chr20	52449400	52449600	E15
chr20	52449600	52450000	E14
chr20	52450000	52450200	E65
chr20	52450200	52450400	E67
chr20	52450400	52450800	E85
chr20	52450800	52451200	E67
chr20	52451200	52451800	E63
chr20	52451800	52452000	E64
chr20	52452000	52452200	E67
chr20	52452200	52452600	E64
chr20	52452600	52452800	E14
chr20	52452800	52453000	E9
chr20	52453000	52453200	E4
chr20	52453200	52453400	E8
chr20	52453400	52453600	E40
chr20	52453600	52454000	E62
chr20	52454000	52454400	E68
chr20	52454400	52454600	E69
chr20	52454600	52455800	E63
chr20	52455800	52456000	E64
chr20	52456000	52456200	E67
chr20	52456200	52457400	E63
chr20	52457400	52457600	E17
chr20	52457600	52457800	E14
chr20	52457800	52458000	E65
chr20	52458000	52458200	E14
chr20	52458200	52458400	E65
chr20	52458400	52459000	E63
chr20	52459000	52459400	E64
chr20	52459400	52460000	E63
chr20	52460000	52460400	E65
chr20	52460400	52460600	E66
chr20	52460600	52460800	E9
chr20	52460800	52461000	E50
chr20	52461000	52461200	E9
chr20	52461200	52461400	E41
chr20	52461400	52462200	E40
chr20	52462200	52462400	E8
chr20	52462400	52462600	E9
chr20	52462600	52462800	E68
chr20	52462800	52463000	E14
chr20	52463000	52463200	E68
chr20	52463200	52463400	E61
chr20	52463400	52463600	E63
chr20	52463600	52463800	E64
chr20	52463800	52464000	E67
chr20	52464000	52464400	E85
chr20	52464400	52464600	E67
chr20	52464600	52464800	E64
chr20	52464800	52465200	E63
chr20	52465200	52465400	E66
chr20	52465400	52465600	E35
chr20	52465600	52465800	E56
chr20	52465800	52466000	E84
chr20	52466000	52466200	E16
chr20	52466200	52466400	E84
chr20	52466400	52466600	E57
chr20	52466600	52466800	E58
chr20	52466800	52467000	E52
chr20	52467000	52467200	E59
chr20	52467200	52467400	E15
chr20	52467400	52467600	E52
chr20	52467600	52467800	E54
chr20	52467800	52468000	E84
chr20	52468000	52468600	E55
chr20	52468600	52468800	E56
chr20	52468800	52469000	E82
chr20	52469000	52469200	E44
chr20	52469200	52469400	E82
chr20	52469400	52469800	E13
chr20	52469800	52470400	E38
chr20	52470400	52471000	E74
chr20	52471000	52471200	E55
chr20	52471200	52471600	E74
chr20	52471600	52471800	E78
chr20	52471800	52472400	E74
chr20	52472400	52472600	E55
chr20	52472600	52472800	E36
chr20	52472800	52473200	E56
chr20	52473200	52473400	E16
chr20	52473400	52473600	E44
chr20	52473600	52473800	E38
chr20	52473800	52474200	E55
chr20	52474200	52474600	E37
chr20	52474600	52474800	E48
chr20	52474800	52475800	E74
chr20	52475800	52476000	E82
chr20	52476000	52476200	E25
chr20	52476200	52476800	E13
chr20	52476800	52477000	E5
chr20	52477000	52477400	E50
chr20	52477400	52477600	E7
chr20	52477600	52477800	E82
chr20	52477800	52478000	E6
chr20	52478000	52478200	E50
chr20	52478200	52478400	E7
chr20	52478400	52478800	E8
chr20	52478800	52479000	E38
chr20	52479000	52479200	E55
chr20	52479200	52479400	E56
chr20	52479400	52479600	E39
chr20	52479600	52479800	E82
chr20	52479800	52480200	E56
chr20	52480200	52480600	E40
chr20	52480600	52480800	E15
chr20	52480800	52481000	E56
chr20	52481000	52481200	E16
chr20	52481200	52481400	E8
chr20	52481400	52481600	E11
chr20	52481600	52481800	E69
chr20	52481800	52482000	E64
chr20	52482000	52482200	E67
chr20	52482200	52484600	E85
chr20	52484600	52485000	E64
chr20	52485000	52485200	E7
chr20	52485200	52485600	E82
chr20	52485600	52485800	E44
chr20	52485800	52486000	E64
chr20	52486000	52486200	E67
chr20	52486200	52486400	E85
chr20	52486400	52486600	E67
chr20	52486600	52486800	E85
chr20	52486800	52487000	E67
chr20	52487000	52487400	E63
chr20	52487400	52487600	E69
chr20	52487600	52488400	E63
chr20	52488400	52488600	E64
chr20	52488600	52489800	E85
chr20	52489800	52490000	E67
chr20	52490000	52490600	E63
chr20	52490600	52491200	E62
chr20	52491200	52491400	E15
chr20	52491400	52491600	E41
chr20	52491600	52491800	E16
chr20	52491800	52492000	E15
chr20	52492000	52492200	E16
chr20	52492200	52492400	E82
chr20	52492400	52492600	E13
chr20	52492600	52493000	E82
chr20	52493000	52493200	E13
chr20	52493200	52493400	E15
chr20	52493400	52493600	E39
chr20	52493600	52494000	E13
chr20	52494000	52494400	E82
chr20	52494400	52494600	E6
chr20	52494600	52494800	E12
chr20	52494800	52495000	E10
chr20	52495000	52495200	E2
chr20	52495200	52495400	E10
chr20	52495400	52495600	E2
chr20	52495600	52496000	E65
chr20	52496000	52496400	E63
chr20	52496400	52496800	E69
chr20	52496800	52497000	E62
chr20	52497000	52497400	E42
chr20	52497400	52497800	E54
chr20	52497800	52498000	E56
chr20	52498000	52498200	E40
chr20	52498200	52498400	E13
chr20	52498400	52499200	E82
chr20	52499200	52499600	E13
chr20	52499600	52499800	E7
chr20	52499800	52500000	E8
chr20	52500000	52500800	E82
chr20	52500800	52501000	E48
chr20	52501000	52501200	E38
chr20	52501200	52501400	E35
chr20	52501400	52501600	E37
chr20	52501600	52501800	E13
chr20	52501800	52502200	E82
chr20	52502200	52502400	E48
chr20	52502400	52502800	E55
chr20	52502800	52503000	E35
chr20	52503000	52503200	E82
chr20	52503200	52503400	E48
chr20	52503400	52503600	E82
chr20	52503600	52503800	E13
chr20	52503800	52504000	E7
chr20	52504000	52504200	E45
chr20	52504200	52504400	E71
chr20	52504400	52504600	E55
chr20	52504600	52504800	E36
chr20	52504800	52505000	E34
chr20	52505000	52505200	E82
chr20	52505200	52505400	E16
chr20	52505400	52506000	E82
chr20	52506000	52506200	E38
chr20	52506200	52506400	E16
chr20	52506400	52506600	E84
chr20	52506600	52506800	E54
chr20	52506800	52507000	E39
chr20	52507000	52507200	E16
chr20	52507200	52507400	E68
chr20	52507400	52507600	E59
chr20	52507600	52508000	E61
chr20	52508000	52508200	E63
chr20	52508200	52508400	E61
chr20	52508400	52509000	E63
chr20	52509000	52509200	E64
chr20	52509200	52509400	E63
chr20	52509400	52510800	E85
chr20	52510800	52511200	E67
chr20	52511200	52511800	E64
chr20	52511800	52512200	E63
chr20	52512200	52512400	E59
chr20	52512400	52512600	E58
chr20	52512600	52512800	E84
chr20	52512800	52513000	E16
chr20	52513000	52513200	E84
chr20	52513200	52513400	E16
chr20	52513400	52513800	E82
chr20	52513800	52514000	E16
chr20	52514000	52514200	E56
chr20	52514200	52514400	E37
chr20	52514400	52514600	E62
chr20	52514600	52514800	E16
chr20	52514800	52515000	E56
chr20	52515000	52515400	E40
chr20	52515400	52515600	E69
chr20	52515600	52516400	E63
chr20	52516400	52516600	E67
chr20	52516600	52516800	E85
chr20	52516800	52517000	E67
chr20	52517000	52517200	E63
chr20	52517200	52517400	E64
chr20	52517400	52517600	E17
chr20	52517600	52518000	E14
chr20	52518000	52518400	E11
chr20	52518400	52518600	E68
chr20	52518600	52518800	E39
chr20	52518800	52519000	E15
chr20	52519000	52519200	E39
chr20	52519200	52519400	E6
chr20	52519400	52519800	E83
chr20	52519800	52520000	E15
chr20	52520000	52520200	E62
chr20	52520200	52520400	E61
chr20	52520400	52521000	E65
chr20	52521000	52521200	E69
chr20	52521200	52521800	E64
chr20	52521800	52523800	E67
chr20	52523800	52525800	E64
chr20	52525800	52526200	E63
chr20	52526200	52526400	E61
chr20	52526400	52526600	E59
chr20	52526600	52526800	E62
chr20	52526800	52527200	E16
chr20	52527200	52527400	E82
chr20	52527400	52527600	E13
chr20	52527600	52527800	E7
chr20	52527800	52528000	E45
chr20	52528000	52528200	E13
chr20	52528200	52528400	E8
chr20	52528400	52528600	E68
chr20	52528600	52528800	E38
chr20	52528800	52529000	E13
chr20	52529000	52529200	E82
chr20	52529200	52529400	E13
chr20	52529400	52530000	E55
chr20	52530000	52530200	E16
chr20	52530200	52530400	E83
chr20	52530400	52530600	E16
chr20	52530600	52530800	E68
chr20	52530800	52531200	E64
chr20	52531200	52531400	E67
chr20	52531400	52532400	E85
chr20	52532400	52532600	E19
chr20	52532600	52532800	E85
chr20	52532800	52533000	E67
chr20	52533000	52533600	E63
chr20	52533600	52533800	E67
chr20	52533800	52534400	E85
chr20	52534400	52534600	E67
chr20	52534600	52534800	E85
chr20	52534800	52535600	E64
chr20	52535600	52535800	E69
chr20	52535800	52536400	E14
chr20	52536400	52536600	E62
chr20	52536600	52536800	E57
chr20	52536800	52537000	E42
chr20	52537000	52537200	E40
chr20	52537200	52537400	E57
chr20	52537400	52537800	E68
chr20	52537800	52538400	E61
chr20	52538400	52539000	E63
chr20	52539000	52539200	E64
chr20	52539200	52539600	E67
chr20	52539600	52539800	E17
chr20	52539800	52540000	E85
chr20	52540000	52540200	E67
chr20	52540200	52542000	E63
chr20	52542000	52542200	E17
chr20	52542200	52542400	E67
chr20	52542400	52542800	E64
chr20	52542800	52543200	E85
chr20	52543200	52543400	E64
chr20	52543400	52543600	E85
chr20	52543600	52543800	E67
chr20	52543800	52544400	E63
chr20	52544400	52544600	E64
chr20	52544600	52545000	E69
chr20	52545000	52545200	E59
chr20	52545200	52545800	E61
chr20	52545800	52546200	E63
chr20	52546200	52546600	E67
chr20	52546600	52546800	E85
chr20	52546800	52547000	E67
chr20	52547000	52547600	E85
chr20	52547600	52547800	E67
chr20	52547800	52548000	E85
chr20	52548000	52548800	E67
chr20	52548800	52549000	E17
chr20	52549000	52549200	E67
chr20	52549200	52549600	E64
chr20	52549600	52549800	E60
chr20	52549800	52550000	E69
chr20	52550000	52550600	E67
chr20	52550600	52552000	E85
chr20	52552000	52552200	E64
chr20	52552200	52553000	E63
chr20	52553000	52553200	E61
chr20	52553200	52553600	E62
chr20	52553600	52553800	E57
chr20	52553800	52554000	E62
chr20	52554000	52554200	E68
chr20	52554200	52554400	E14
chr20	52554400	52555800	E61
chr20	52555800	52556400	E63
chr20	52556400	52556600	E64
chr20	52556600	52556800	E67
chr20	52556800	52557000	E85
chr20	52557000	52558200	E67
chr20	52558200	52558600	E85
chr20	52558600	52559000	E64
chr20	52559000	52559400	E63
chr20	52559400	52559600	E42
chr20	52559600	52559800	E41
chr20	52559800	52560000	E40
chr20	52560000	52560200	E18
chr20	52560200	52560400	E69
chr20	52560400	52560600	E14
chr20	52560600	52560800	E61
chr20	52560800	52561000	E42
chr20	52561000	52561200	E35
chr20	52561200	52562000	E82
chr20	52562000	52562800	E74
chr20	52562800	52563000	E45
chr20	52563000	52564200	E82
chr20	52564200	52564400	E38
chr20	52564400	52564600	E56
chr20	52564600	52564800	E38
chr20	52564800	52565200	E15
chr20	52565200	52565400	E68
chr20	52565400	52565600	E63
chr20	52565600	52566000	E67
chr20	52566000	52566400	E63
chr20	52566400	52566600	E61
chr20	52566600	52566800	E59
chr20	52566800	52567000	E42
chr20	52567000	52567200	E37
chr20	52567200	52567600	E55
chr20	52567600	52567800	E74
chr20	52567800	52568000	E72
chr20	52568000	52568600	E74
chr20	52568600	52569200	E82
chr20	52569200	52569400	E35
chr20	52569400	52569800	E74
chr20	52569800	52570000	E48
chr20	52570000	52570400	E82
chr20	52570400	52570600	E13
chr20	52570600	52570800	E38
chr20	52570800	52571000	E44
chr20	52571000	52571800	E82
chr20	52571800	52572000	E77
chr20	52572000	52572400	E37
chr20	52572400	52573000	E55
chr20	52573000	52573200	E36
chr20	52573200	52573400	E55
chr20	52573400	52573600	E48
chr20	52573600	52574800	E74
chr20	52574800	52575200	E82
chr20	52575200	52575400	E13
chr20	52575400	52577200	E74
chr20	52577200	52577400	E55
chr20	52577400	52577600	E38
chr20	52577600	52578400	E74
chr20	52578400	52578600	E46
chr20	52578600	52579200	E74
chr20	52579200	52579400	E75
chr20	52579400	52580000	E74
chr20	52580000	52580200	E72
chr20	52580200	52581800	E74
chr20	52581800	52582000	E25
chr20	52582000	52583800	E74
chr20	52583800	52584000	E45
chr20	52584000	52585200	E74
chr20	52585200	52585400	E45
chr20	52585400	52587400	E74
chr20	52587400	52587600	E72
chr20	52587600	52589000	E74
chr20	52589000	52589200	E49
chr20	52589200	52589400	E48
chr20	52589400	52591600	E74
chr20	52591600	52591800	E46
chr20	52591800	52595800	E74
chr20	52595800	52596000	E45
chr20	52596000	52596200	E74
chr20	52596200	52596400	E72
chr20	52596400	52596600	E46
chr20	52596600	52598000	E74
chr20	52598000	52598200	E56
chr20	52598200	52598400	E82
chr20	52598400	52600200	E74
chr20	52600200	52600400	E13
chr20	52600400	52601200	E74
chr20	52601200	52601600	E54
chr20	52601600	52601800	E37
chr20	52601800	52604200	E74
chr20	52604200	52604400	E72
chr20	52604400	52604800	E74
chr20	52604800	52605000	E72
chr20	52605000	52607200	E74
chr20	52607200	52607400	E72
chr20	52607400	52613000	E74
chr20	52613000	52613200	E46
chr20	52613200	52614000	E74
chr20	52614000	52614200	E46
chr20	52614200	52615000	E74
chr20	52615000	52617600	E82
chr20	52617600	52617800	E13
chr20	52617800	52618000	E39
chr20	52618000	52618200	E38
chr20	52618200	52618400	E82
chr20	52618400	52618600	E8
chr20	52618600	52619000	E4
chr20	52619000	52619200	E12
chr20	52619200	52619400	E8
chr20	52619400	52619600	E9
chr20	52619600	52619800	E12
chr20	52619800	52620200	E11
chr20	52620200	52620400	E14
chr20	52620400	52620600	E69
chr20	52620600	52621000	E63
chr20	52621000	52621200	E61
chr20	52621200	52621800	E63
chr20	52621800	52622000	E61
chr20	52622000	52622400	E62
chr20	52622400	52622600	E15
chr20	52622600	52623200	E83
chr20	52623200	52623400	E16
chr20	52623400	52623800	E82
chr20	52623800	52624000	E38
chr20	52624000	52624800	E82
chr20	52624800	52625000	E16
chr20	52625000	52625400	E13
chr20	52625400	52625600	E39
chr20	52625600	52625800	E38
chr20	52625800	52626000	E55
chr20	52626000	52626200	E13
chr20	52626200	52626400	E82
chr20	52626400	52626600	E7
chr20	52626600	52627200	E82
chr20	52627200	52627600	E13
chr20	52627600	52628000	E82
chr20	52628000	52628200	E48
chr20	52628200	52628600	E74
chr20	52628600	52628800	E48
chr20	52628800	52629200	E74
chr20	52629200	52629400	E48
chr20	52629400	52629600	E76
chr20	52629600	52629800	E82
chr20	52629800	52630000	E56
chr20	52630000	52630400	E13
chr20	52630400	52630600	E82
chr20	52630600	52630800	E38
chr20	52630800	52631000	E56
chr20	52631000	52631200	E54
chr20	52631200	52631400	E62
chr20	52631400	52631600	E40
chr20	52631600	52632000	E62
chr20	52632000	52632200	E69
chr20	52632200	52632600	E61
chr20	52632600	52632800	E59
chr20	52632800	52633400	E61
chr20	52633400	52634200	E63
chr20	52634200	52634400	E85
chr20	52634400	52634600	E20
chr20	52634600	52634800	E21
chr20	52634800	52635000	E67
chr20	52635000	52635200	E64
chr20	52635200	52635600	E63
chr20	52635600	52635800	E61
chr20	52635800	52636000	E68
chr20	52636000	52636200	E15
chr20	52636200	52636400	E62
chr20	52636400	52636600	E57
chr20	52636600	52636800	E84
chr20	52636800	52637000	E37
chr20	52637000	52637200	E48
chr20	52637200	52637400	E39
chr20	52637400	52637600	E55
chr20	52637600	52637800	E38
chr20	52637800	52638000	E55
chr20	52638000	52638200	E48
chr20	52638200	52638800	E55
chr20	52638800	52639000	E37
chr20	52639000	52639200	E35
chr20	52639200	52639600	E55
chr20	52639600	52639800	E48
chr20	52639800	52641000	E74
chr20	52641000	52641200	E55
chr20	52641200	52641400	E36
chr20	52641400	52641600	E38
chr20	52641600	52641800	E54
chr20	52641800	52642000	E74
chr20	52642000	52642200	E72
chr20	52642200	52643000	E74
chr20	52643000	52643200	E77
chr20	52643200	52643600	E82
chr20	52643600	52643800	E13
chr20	52643800	52644000	E38
chr20	52644000	52644200	E76
chr20	52644200	52644400	E36
chr20	52644400	52644600	E55
chr20	52644600	52647800	E74
chr20	52647800	52648000	E49
chr20	52648000	52648600	E74
chr20	52648600	52648800	E77
chr20	52648800	52649200	E74
chr20	52649200	52649600	E82
chr20	52649600	52649800	E13
chr20	52649800	52650000	E74
chr20	52650000	52650200	E48
chr20	52650200	52651200	E74
chr20	52651200	52651400	E38
chr20	52651400	52651600	E36
chr20	52651600	52651800	E37
chr20	52651800	52652000	E36
chr20	52652000	52652200	E55
chr20	52652200	52652400	E37
chr20	52652400	52652600	E55
chr20	52652600	52652800	E13
chr20	52652800	52653400	E55
chr20	52653400	52653800	E38
chr20	52653800	52654000	E48
chr20	52654000	52654200	E36
chr20	52654200	52654400	E55
chr20	52654400	52655000	E74
chr20	52655000	52655200	E72
chr20	52655200	52655400	E71
chr20	52655400	52655800	E74
chr20	52655800	52656000	E72
chr20	52656000	52656400	E74
chr20	52656400	52656600	E13
chr20	52656600	52657000	E82
chr20	52657000	52657200	E6
chr20	52657200	52658800	E82
chr20	52658800	52659000	E13
chr20	52659000	52659200	E55
chr20	52659200	52659600	E37
chr20	52659600	52660200	E53
chr20	52660200	52660400	E35
chr20	52660400	52660600	E31
chr20	52660600	52660800	E82
chr20	52660800	52661000	E35
chr20	52661000	52661200	E53
chr20	52661200	52661600	E54
chr20	52661600	52663400	E74
chr20	52663400	52663600	E48
chr20	52663600	52663800	E38
chr20	52663800	52664000	E37
chr20	52664000	52664600	E34
chr20	52664600	52665000	E36
chr20	52665000	52665400	E82
chr20	52665400	52667600	E74
chr20	52667600	52667800	E72
chr20	52667800	52668200	E74
chr20	52668200	52668400	E13
chr20	52668400	52672400	E74
chr20	52672400	52672600	E79
chr20	52672600	52673200	E74
chr20	52673200	52674000	E84
chr20	52674000	52674200	E54
chr20	52674200	52674400	E34
chr20	52674400	52674600	E36
chr20	52674600	52674800	E37
chr20	52674800	52675000	E43
chr20	52675000	52675600	E51
chr20	52675600	52675800	E60
chr20	52675800	52676000	E40
chr20	52676000	52676400	E13
chr20	52676400	52678200	E82
chr20	52678200	52678600	E7
chr20	52678600	52678800	E82
chr20	52678800	52679000	E25
chr20	52679000	52679200	E16
chr20	52679200	52680400	E15
chr20	52680400	52680600	E68
chr20	52680600	52680800	E62
chr20	52680800	52681200	E51
chr20	52681200	52681400	E17
chr20	52681400	52681600	E70
chr20	52681600	52682000	E22
chr20	52682000	52683200	E83
chr20	52683200	52683400	E39
chr20	52683400	52683600	E8
chr20	52683600	52683800	E11
chr20	52683800	52684000	E3
chr20	52684000	52684200	E9
chr20	52684200	52684400	E41
chr20	52684400	52684600	E66
chr20	52684600	52684800	E9
chr20	52684800	52685000	E50
chr20	52685000	52685200	E13
chr20	52685200	52685400	E7
chr20	52685400	52685600	E38
chr20	52685600	52686200	E82
chr20	52686200	52686400	E13
chr20	52686400	52686800	E82
chr20	52686800	52687000	E6
chr20	52687000	52687200	E7
chr20	52687200	52687400	E82
chr20	52687400	52687600	E44
chr20	52687600	52688200	E74
chr20	52688200	52688400	E45
chr20	52688400	52690600	E74
chr20	52690600	52690800	E48
chr20	52690800	52691000	E82
chr20	52691000	52691200	E13
chr20	52691200	52691400	E37
chr20	52691400	52691600	E55
chr20	52691600	52691800	E57
chr20	52691800	52692000	E42
chr20	52692000	52692200	E38
chr20	52692200	52692400	E58
chr20	52692400	52692800	E40
chr20	52692800	52693000	E36
chr20	52693000	52693400	E55
chr20	52693400	52693600	E77
chr20	52693600	52693800	E13
chr20	52693800	52694000	E56
chr20	52694000	52694200	E82
chr20	52694200	52694400	E6
chr20	52694400	52694600	E4
chr20	52694600	52694800	E65
chr20	52694800	52695200	E63
chr20	52695200	52695400	E64
chr20	52695400	52695800	E63
chr20	52695800	52696400	E61
chr20	52696400	52696600	E60
chr20	52696600	52696800	E40
chr20	52696800	52697000	E39
chr20	52697000	52697200	E57
chr20	52697200	52697400	E56
chr20	52697400	52697600	E57
chr20	52697600	52697800	E58
chr20	52697800	52698000	E57
chr20	52698000	52698400	E39
chr20	52698400	52698600	E42
chr20	52698600	52698800	E59
chr20	52698800	52700000	E61
chr20	52700000	52700200	E69
chr20	52700200	52700400	E63
chr20	52700400	52700600	E64
chr20	52700600	52700800	E61
chr20	52700800	52701000	E59
chr20	52701000	52701200	E57
chr20	52701200	52701400	E39
chr20	52701400	52701600	E13
chr20	52701600	52702000	E82
chr20	52702000	52702400	E13
chr20	52702400	52704200	E82
chr20	52704200	52704400	E48
chr20	52704400	52705800	E74
chr20	52705800	52706000	E13
chr20	52706000	52706400	E82
chr20	52706400	52706600	E38
chr20	52706600	52706800	E37
chr20	52706800	52707000	E36
chr20	52707000	52707200	E59
chr20	52707200	52707400	E42
chr20	52707400	52707600	E35
chr20	52707600	52707800	E34
chr20	52707800	52708000	E40
chr20	52708000	52708200	E6
chr20	52708200	52708400	E7
chr20	52708400	52708600	E77
chr20	52708600	52709000	E74
chr20	52709000	52709200	E55
chr20	52709200	52709400	E77
chr20	52709400	52712600	E74
chr20	52712600	52712800	E45
chr20	52712800	52713000	E82
chr20	52713000	52713200	E55
chr20	52713200	52713400	E56
chr20	52713400	52714000	E82
chr20	52714000	52714200	E48
chr20	52714200	52714400	E49
chr20	52714400	52714600	E48
chr20	52714600	52714800	E74
chr20	52714800	52715000	E48
chr20	52715000	52715200	E74
chr20	52715200	52715400	E72
chr20	52715400	52715600	E74
chr20	52715600	52716000	E48
chr20	52716000	52716200	E72
chr20	52716200	52718200	E74
chr20	52718200	52718400	E72
chr20	52718400	52719000	E74
chr20	52719000	52719200	E71
chr20	52719200	52719800	E74
chr20	52719800	52720000	E13
chr20	52720000	52720400	E8
chr20	52720400	52720600	E13
chr20	52720600	52721600	E82
chr20	52721600	52721800	E7
chr20	52721800	52722000	E6
chr20	52722000	52722400	E82
chr20	52722400	52722600	E25
chr20	52722600	52723800	E82
chr20	52723800	52724200	E7
chr20	52724200	52724400	E5
chr20	52724400	52724600	E7
chr20	52724600	52724800	E13
chr20	52724800	52725000	E6
chr20	52725000	52726600	E82
chr20	52726600	52726800	E13
chr20	52726800	52728000	E74
chr20	52728000	52728400	E77
chr20	52728400	52731600	E74
chr20	52731600	52731800	E46
chr20	52731800	52734000	E74
chr20	52734000	52734200	E46
chr20	52734200	52734400	E74
chr20	52734400	52734600	E72
chr20	52734600	52736200	E74
chr20	52736200	52736600	E82
chr20	52736600	52736800	E7
chr20	52736800	52737000	E13
chr20	52737000	52737200	E7
chr20	52737200	52737400	E5
chr20	52737400	52737600	E7
chr20	52737600	52737800	E4
chr20	52737800	52738200	E3
chr20	52738200	52738400	E2
chr20	52738400	52738600	E10
chr20	52738600	52738800	E12
chr20	52738800	52739400	E3
chr20	52739400	52739600	E4
chr20	52739600	52739800	E41
chr20	52739800	52740000	E13
chr20	52740000	52740200	E7
chr20	52740200	52740400	E13
chr20	52740400	52740800	E82
chr20	52740800	52741200	E38
chr20	52741200	52742000	E82
chr20	52742000	52742200	E6
chr20	52742200	52742400	E7
chr20	52742400	52742600	E82
chr20	52742600	52742800	E13
chr20	52742800	52743000	E82
chr20	52743000	52744600	E74
chr20	52744600	52744800	E82
chr20	52744800	52745000	E13
chr20	52745000	52745600	E82
chr20	52745600	52745800	E48
chr20	52745800	52746400	E82
chr20	52746400	52746600	E48
chr20	52746600	52747200	E82
chr20	52747200	52747400	E7
chr20	52747400	52747600	E5
chr20	52747600	52748000	E82
chr20	52748000	52748200	E6
chr20	52748200	52748400	E4
chr20	52748400	52748600	E41
chr20	52748600	52749000	E2
chr20	52749000	52749200	E3
chr20	52749200	52750200	E2
chr20	52750200	52750400	E10
chr20	52750400	52750600	E3
chr20	52750600	52750800	E4
chr20	52750800	52751000	E8
chr20	52751000	52751200	E5
chr20	52751200	52751400	E13
chr20	52751400	52752000	E74
chr20	52752000	52752200	E46
chr20	52752200	52753000	E74
chr20	52753000	52753200	E72
chr20	52753200	52762200	E74
chr20	52762200	52762400	E72
chr20	52762400	52762800	E74
chr20	52762800	52763000	E81
chr20	52763000	52763400	E74
chr20	52763400	52763600	E45
chr20	52763600	52764000	E74
chr20	52764000	52764200	E48
chr20	52764200	52764600	E74
chr20	52764600	52764800	E75
chr20	52764800	52768400	E74
chr20	52768400	52768600	E46
chr20	52768600	52769800	E74
chr20	52769800	52770000	E48
chr20	52770000	52771600	E74
chr20	52771600	52771800	E72
chr20	52771800	52773200	E74
chr20	52773200	52773400	E76
chr20	52773400	52773600	E74
chr20	52773600	52773800	E71
chr20	52773800	52776800	E74
chr20	52776800	52777000	E71
chr20	52777000	52777200	E75
chr20	52777200	52778600	E74
chr20	52778600	52778800	E72
chr20	52778800	52779200	E74
chr20	52779200	52779400	E45
chr20	52779400	52782600	E74
chr20	52782600	52782800	E46
chr20	52782800	52787200	E74
chr20	52787200	52787400	E72
chr20	52787400	52788200	E74
chr20	52788200	52788400	E46
chr20	52788400	52788600	E72
chr20	52788600	52789000	E74
chr20	52789000	52789200	E72
chr20	52789200	52789800	E74
chr20	52789800	52790000	E72
chr20	52790000	52790800	E74
chr20	52790800	52791000	E25
chr20	52791000	52791200	E82
chr20	52791200	52791400	E38
chr20	52791400	52791600	E37
chr20	52791600	52791800	E48
chr20	52791800	52797800	E74
chr20	52797800	52798000	E75
chr20	52798000	52798200	E74
chr20	52798200	52798400	E37
chr20	52798400	52800200	E74
chr20	52800200	52800400	E72
chr20	52800400	52802800	E74
chr20	52802800	52803000	E75
chr20	52803000	52803800	E74
chr20	52803800	52804000	E45
chr20	52804000	52805000	E74
chr20	52805000	52805200	E72
chr20	52805200	52806400	E74
chr20	52806400	52806800	E72
chr20	52806800	52811000	E74
chr20	52811000	52812000	E82
chr20	52812000	52812600	E25
chr20	52812600	52813000	E82
chr20	52813000	52814000	E74
chr20	52814000	52814200	E72
chr20	52814200	52816000	E74
chr20	52816000	52816200	E82
chr20	52816200	52816800	E83
chr20	52816800	52817200	E82
chr20	52817200	52818600	E74
chr20	52818600	52818800	E48
chr20	52818800	52820000	E74
chr20	52820000	52820200	E72
chr20	52820200	52820400	E74
chr20	52820400	52820600	E72
chr20	52820600	52821600	E74
chr20	52821600	52821800	E77
chr20	52821800	52822000	E56
chr20	52822000	52822200	E38
chr20	52822200	52822400	E45
chr20	52822400	52822600	E77
chr20	52822600	52822800	E36
chr20	52822800	52823000	E56
chr20	52823000	52823200	E38
chr20	52823200	52823400	E55
chr20	52823400	52823800	E82
chr20	52823800	52824000	E25
chr20	52824000	52824200	E23
chr20	52824200	52824400	E85
chr20	52824400	52825000	E19
chr20	52825000	52825200	E20
chr20	52825200	52825400	E19
chr20	52825400	52825600	E28
chr20	52825600	52825800	E29
chr20	52825800	52826000	E27
chr20	52826000	52826200	E32
chr20	52826200	52826400	E23
chr20	52826400	52826600	E38
chr20	52826600	52826800	E25
chr20	52826800	52827000	E55
chr20	52827000	52828800	E74
chr20	52828800	52829000	E13
chr20	52829000	52829200	E48
chr20	52829200	52829400	E35
chr20	52829400	52829600	E55
chr20	52829600	52830400	E74
chr20	52830400	52830600	E25
chr20	52830600	52830800	E13
chr20	52830800	52832600	E74
chr20	52832600	52832800	E72
chr20	52832800	52834000	E74
chr20	52834000	52834200	E46
chr20	52834200	52836800	E74
chr20	52836800	52837000	E46
chr20	52837000	52837400	E74
chr20	52837400	52837600	E72
chr20	52837600	52838200	E74
chr20	52838200	52838400	E80
chr20	52838400	52838600	E45
chr20	52838600	52838800	E46
chr20	52838800	52839000	E74
chr20	52839000	52839200	E75
chr20	52839200	52841800	E74
chr20	52841800	52842000	E45
chr20	52842000	52842600	E82
chr20	52842600	52843200	E7
chr20	52843200	52843400	E82
chr20	52843400	52843600	E5
chr20	52843600	52843800	E50
chr20	52843800	52844000	E5
chr20	52844000	52844200	E50
chr20	52844200	52844400	E41
chr20	52844400	52844600	E50
chr20	52844600	52844800	E44
chr20	52844800	52845600	E74
chr20	52845600	52845800	E46
chr20	52845800	52847200	E74
chr20	52847200	52847400	E45
chr20	52847400	52852000	E74
chr20	52852000	52852200	E46
chr20	52852200	52852600	E74
chr20	52852600	52852800	E46
chr20	52852800	52857400	E74
chr20	52857400	52857600	E72
chr20	52857600	52859400	E73
chr20	52859400	52859600	E47
chr20	52859600	52868000	E73
chr20	52868000	52868200	E47
chr20	52868200	52869200	E73
chr20	52869200	52869400	E47
chr20	52869400	52881200	E73
chr20	52881200	52881400	E49
chr20	52881400	52881600	E46
chr20	52881600	52881800	E72
chr20	52881800	52885800	E73
chr20	52885800	52886000	E47
chr20	52886000	52889800	E73
chr20	52889800	52890000	E72
chr20	52890000	52892400	E74
chr20	52892400	52892600	E81
chr20	52892600	52893600	E74
chr20	52893600	52893800	E72
chr20	52893800	52894800	E74
chr20	52894800	52895000	E46
chr20	52895000	52899600	E74
chr20	52899600	52899800	E48
chr20	52899800	52903400	E74
chr20	52903400	52903600	E46
chr20	52903600	52903800	E72
chr20	52903800	52907600	E74
chr20	52907600	52907800	E48
chr20	52907800	52908000	E74
chr20	52908000	52908200	E48
chr20	52908200	52908800	E74
chr20	52908800	52909000	E72
chr20	52909000	52913400	E74
chr20	52913400	52913600	E45
chr20	52913600	52914800	E74
chr20	52914800	52915000	E72
chr20	52915000	52919600	E74
chr20	52919600	52919800	E71
chr20	52919800	52920000	E72
chr20	52920000	52923400	E74
chr20	52923400	52923600	E45
chr20	52923600	52923800	E77
chr20	52923800	52924600	E74
chr20	52924600	52924800	E81
chr20	52924800	52925000	E74
chr20	52925000	52925200	E46
chr20	52925200	52928000	E74
chr20	52928000	52928200	E71
chr20	52928200	52929000	E74
chr20	52929000	52929200	E46
chr20	52929200	52929400	E72
chr20	52929400	52935400	E74
chr20	52935400	52935600	E44
chr20	52935600	52936600	E74
chr20	52936600	52936800	E78
chr20	52936800	52937200	E74
chr20	52937200	52937600	E72
chr20	52937600	52940200	E74
chr20	52940200	52940400	E75
chr20	52940400	52940600	E82
chr20	52940600	52940800	E6
chr20	52940800	52941000	E82
chr20	52941000	52941200	E7
chr20	52941200	52942000	E82
chr20	52942000	52942200	E6
chr20	52942200	52942400	E5
chr20	52942400	52942800	E82
chr20	52942800	52943000	E74
chr20	52943000	52943200	E72
chr20	52943200	52944000	E74
chr20	52944000	52944200	E72
chr20	52944200	52948800	E74
chr20	52948800	52949000	E80
chr20	52949000	52951600	E74
chr20	52951600	52951800	E45
chr20	52951800	52953000	E74
chr20	52953000	52953200	E45
chr20	52953200	52953400	E82
chr20	52953400	52953600	E5
chr20	52953600	52953800	E7
chr20	52953800	52954200	E5
chr20	52954200	52955200	E82
chr20	52955200	52955400	E5
chr20	52955400	52955600	E9
chr20	52955600	52955800	E50
chr20	52955800	52956200	E41
chr20	52956200	52956400	E7
chr20	52956400	52956600	E44
chr20	52956600	52957200	E82
chr20	52957200	52957400	E44
chr20	52957400	52957600	E6
chr20	52957600	52957800	E45
chr20	52957800	52958000	E48
chr20	52958000	52958200	E82
chr20	52958200	52958400	E13
chr20	52958400	52960000	E82
chr20	52960000	52960200	E7
chr20	52960200	52960400	E44
chr20	52960400	52960600	E7
chr20	52960600	52960800	E5
chr20	52960800	52961000	E50
chr20	52961000	52961200	E6
chr20	52961200	52961600	E4
chr20	52961600	52961800	E9
chr20	52961800	52962000	E12
chr20	52962000	52962400	E4
chr20	52962400	52962600	E9
chr20	52962600	52962800	E4
chr20	52962800	52963000	E9
chr20	52963000	52963400	E4
chr20	52963400	52963600	E5
chr20	52963600	52963800	E6
chr20	52963800	52964000	E82
chr20	52964000	52964200	E7
chr20	52964200	52964400	E82
chr20	52964400	52966200	E74
chr20	52966200	52966400	E44
chr20	52966400	52966600	E82
chr20	52966600	52966800	E5
chr20	52966800	52967000	E82
chr20	52967000	52967200	E13
chr20	52967200	52967400	E50
chr20	52967400	52967600	E5
chr20	52967600	52967800	E6
chr20	52967800	52968000	E82
chr20	52968000	52968400	E6
chr20	52968400	52969000	E82
chr20	52969000	52969600	E5
chr20	52969600	52969800	E50
chr20	52969800	52970000	E6
chr20	52970000	52970800	E82
chr20	52970800	52973800	E74
chr20	52973800	52974000	E72
chr20	52974000	52975000	E74
chr20	52975000	52975200	E81
chr20	52975200	52976800	E74
chr20	52976800	52977000	E46
chr20	52977000	52977400	E74
chr20	52977400	52977600	E75
chr20	52977600	52980400	E74
chr20	52980400	52980600	E45
chr20	52980600	52983600	E74
chr20	52983600	52983800	E46
chr20	52983800	52985400	E74
chr20	52985400	52985600	E48
chr20	52985600	52993800	E74
chr20	52993800	52994000	E48
chr20	52994000	52994800	E74
chr20	52994800	52995000	E48
chr20	52995000	52997400	E74
chr20	52997400	52997600	E72
chr20	52997600	52999600	E74
chr20	52999600	52999800	E49
chr20	52999800	53000000	E74
chr20	53000000	53005600	E73
chr20	53005600	53006000	E74
chr20	53006000	53006200	E71
chr20	53006200	53012200	E73
chr20	53012200	53012400	E47
chr20	53012400	53013600	E73
chr20	53013600	53013800	E72
chr20	53013800	53014400	E73
chr20	53014400	53014600	E47
chr20	53014600	53023200	E73
chr20	53023200	53023400	E47
chr20	53023400	53023800	E73
chr20	53023800	53024000	E47
chr20	53024000	53031200	E73
chr20	53031200	53031400	E45
chr20	53031400	53034200	E74
chr20	53034200	53034400	E48
chr20	53034400	53034600	E74
chr20	53034600	53034800	E79
chr20	53034800	53038000	E74
chr20	53038000	53038200	E72
chr20	53038200	53041800	E74
chr20	53041800	53042000	E48
chr20	53042000	53044800	E74
chr20	53044800	53045000	E48
chr20	53045000	53045200	E74
chr20	53045200	53045400	E48
chr20	53045400	53045600	E72
chr20	53045600	53047000	E74
chr20	53047000	53047200	E72
chr20	53047200	53047400	E74
chr20	53047400	53047600	E72
chr20	53047600	53051800	E74
chr20	53051800	53052000	E49
chr20	53052000	53052200	E74
chr20	53052200	53052400	E72
chr20	53052400	53053200	E74
chr20	53053200	53053400	E45
chr20	53053400	53055400	E74
chr20	53055400	53055600	E48
chr20	53055600	53055800	E74
chr20	53055800	53056000	E48
chr20	53056000	53056600	E74
chr20	53056600	53056800	E72
chr20	53056800	53058200	E74
chr20	53058200	53058400	E45
chr20	53058400	53060600	E74
chr20	53060600	53060800	E72
chr20	53060800	53062000	E74
chr20	53062000	53062200	E75
chr20	53062200	53075000	E73
chr20	53075000	53075200	E72
chr20	53075200	53076400	E74
chr20	53076400	53076600	E72
chr20	53076600	53078000	E74
chr20	53078000	53078200	E45
chr20	53078200	53080600	E73
chr20	53080600	53080800	E47
chr20	53080800	53089800	E73
chr20	53089800	53090000	E72
chr20	53090000	53091200	E74
chr20	53091200	53091600	E73
chr20	53091600	53091800	E81
chr20	53091800	53092000	E6
chr20	53092000	53092200	E44
chr20	53092200	53092600	E25
chr20	53092600	53092800	E54
chr20	53092800	53093000	E25
chr20	53093000	53093600	E82
chr20	53093600	53093800	E74
chr20	53093800	53094000	E82
chr20	53094000	53094600	E74
chr20	53094600	53094800	E46
chr20	53094800	53095400	E74
chr20	53095400	53095600	E82
chr20	53095600	53095800	E13
chr20	53095800	53096200	E7
chr20	53096200	53096400	E5
chr20	53096400	53096800	E6
chr20	53096800	53097800	E82
chr20	53097800	53098000	E48
chr20	53098000	53098800	E82
chr20	53098800	53100600	E74
chr20	53100600	53100800	E6
chr20	53100800	53101000	E82
chr20	53101000	53101200	E48
chr20	53101200	53101800	E74
chr20	53101800	53102000	E49
chr20	53102000	53108000	E73
chr20	53108000	53108200	E79
chr20	53108200	53109400	E74
chr20	53109400	53109600	E72
chr20	53109600	53113200	E74
chr20	53113200	53113400	E46
chr20	53113400	53115000	E74
chr20	53115000	53115200	E72
chr20	53115200	53118400	E74
chr20	53118400	53118600	E72
chr20	53118600	53124400	E73
chr20	53124400	53124600	E46
chr20	53124600	53127800	E74
chr20	53127800	53128000	E48
chr20	53128000	53132400	E74
chr20	53132400	53132600	E72
chr20	53132600	53133200	E74
chr20	53133200	53133400	E72
chr20	53133400	53138600	E74
chr20	53138600	53138800	E75
chr20	53138800	53139000	E46
chr20	53139000	53139800	E74
chr20	53139800	53140000	E46
chr20	53140000	53141600	E74
chr20	53141600	53141800	E48
chr20	53141800	53142600	E74
chr20	53142600	53142800	E72
chr20	53142800	53143000	E46
chr20	53143000	53147600	E74
chr20	53147600	53147800	E72
chr20	53147800	53149600	E74
chr20	53149600	53149800	E72
chr20	53149800	53152200	E74
chr20	53152200	53152400	E80
chr20	53152400	53156400	E74
chr20	53156400	53156800	E48
chr20	53156800	53158400	E74
chr20	53158400	53158600	E49
chr20	53158600	53167000	E74
chr20	53167000	53167200	E72
chr20	53167200	53174400	E73
chr20	53174400	53174600	E72
chr20	53174600	53174800	E81
chr20	53174800	53175000	E75
chr20	53175000	53175200	E74
chr20	53175200	53175400	E80
chr20	53175400	53177600	E74
chr20	53177600	53177800	E72
chr20	53177800	53178800	E74
chr20	53178800	53182400	E73
chr20	53182400	53182600	E47
chr20	53182600	53185400	E73
chr20	53185400	53185600	E72
chr20	53185600	53189000	E74
chr20	53189000	53189200	E80
chr20	53189200	53191600	E74
chr20	53191600	53191800	E77
chr20	53191800	53194200	E74
chr20	53194200	53194400	E46
chr20	53194400	53199000	E73
chr20	53199000	53199200	E72
chr20	53199200	53201800	E74
chr20	53201800	53202000	E78
chr20	53202000	53206000	E74
chr20	53206000	53206200	E72
chr20	53206200	53209000	E74
chr20	53209000	53209200	E72
chr20	53209200	53209800	E74
chr20	53209800	53210000	E79
chr20	53210000	53219200	E73
chr20	53219200	53219400	E72
chr20	53219400	53222800	E74
chr20	53222800	53223000	E37
chr20	53223000	53223200	E38
chr20	53223200	53223400	E36
chr20	53223400	53224000	E74
chr20	53224000	53224200	E79
chr20	53224200	53224400	E48
chr20	53224400	53224800	E74
chr20	53224800	53225000	E72
chr20	53225000	53225200	E74
chr20	53225200	53225400	E46
chr20	53225400	53226400	E74
chr20	53226400	53226600	E45
chr20	53226600	53229400	E74
chr20	53229400	53229600	E34
chr20	53229600	53233800	E74
chr20	53233800	53234000	E72
chr20	53234000	53234600	E74
chr20	53234600	53234800	E72
chr20	53234800	53238600	E74
chr20	53238600	53238800	E72
chr20	53238800	53239400	E74
chr20	53239400	53239600	E72
chr20	53239600	53239800	E44
chr20	53239800	53243200	E74
chr20	53243200	53245800	E73
chr20	53245800	53248000	E74
chr20	53248000	53248200	E45
chr20	53248200	53248400	E71
chr20	53248400	53249000	E55
chr20	53249000	53249200	E36
chr20	53249200	53249600	E53
chr20	53249600	53249800	E52
chr20	53249800	53250000	E35
chr20	53250000	53250200	E42
chr20	53250200	53250600	E33
chr20	53250600	53250800	E42
chr20	53250800	53251000	E58
chr20	53251000	53251200	E33
chr20	53251200	53251400	E54
chr20	53251400	53251600	E55
chr20	53251600	53251800	E54
chr20	53251800	53253000	E55
chr20	53253000	53253200	E53
chr20	53253200	53253400	E54
chr20	53253400	53259800	E74
chr20	53259800	53260000	E72
chr20	53260000	53261400	E74
chr20	53261400	53261600	E75
chr20	53261600	53261800	E71
chr20	53261800	53271400	E74
chr20	53271400	53271800	E54
chr20	53271800	53272800	E74
chr20	53272800	53273000	E55
chr20	53273000	53273200	E54
chr20	53273200	53273400	E55
chr20	53273400	53273600	E54
chr20	53273600	53273800	E53
chr20	53273800	53274000	E84
chr20	53274000	53274200	E53
chr20	53274200	53274400	E54
chr20	53274400	53274600	E53
chr20	53274600	53274800	E55
chr20	53274800	53275000	E38
chr20	53275000	53276800	E74
chr20	53276800	53277000	E46
chr20	53277000	53278200	E74
chr20	53278200	53278400	E54
chr20	53278400	53278600	E53
chr20	53278600	53279000	E54
chr20	53279000	53279200	E53
chr20	53279200	53279800	E54
chr20	53279800	53280800	E74
chr20	53280800	53281000	E48
chr20	53281000	53281400	E74
chr20	53281400	53281600	E48
chr20	53281600	53281800	E82
chr20	53281800	53282000	E13
chr20	53282000	53282400	E57
chr20	53282400	53282600	E84
chr20	53282600	53282800	E16
chr20	53282800	53283400	E57
chr20	53283400	53283600	E84
chr20	53283600	53283800	E55
chr20	53283800	53284000	E37
chr20	53284000	53284800	E55
chr20	53284800	53285000	E54
chr20	53285000	53285200	E55
chr20	53285200	53285400	E84
chr20	53285400	53285600	E25
chr20	53285600	53287600	E74
chr20	53287600	53287800	E72
chr20	53287800	53289800	E74
chr20	53289800	53290000	E79
chr20	53290000	53290200	E48
chr20	53290200	53290400	E74
chr20	53290400	53290600	E34
chr20	53290600	53294000	E74
chr20	53294000	53294200	E72
chr20	53294200	53300600	E74
chr20	53300600	53301000	E72
chr20	53301000	53312200	E73
chr20	53312200	53312400	E47
chr20	53312400	53326400	E73
chr20	53326400	53326600	E47
chr20	53326600	53336200	E73
chr20	53336200	53336400	E46
chr20	53336400	53340800	E73
chr20	53340800	53341000	E47
chr20	53341000	53351200	E73
chr20	53351200	53351400	E47
chr20	53351400	53360000	E73
chr20	53360000	53360200	E47
chr20	53360200	53361200	E73
chr20	53361200	53361400	E72
chr20	53361400	53362800	E74
chr20	53362800	53363000	E46
chr20	53363000	53368000	E73
chr20	53368000	53368200	E47
chr20	53368200	53381000	E73
chr20	53381000	53381200	E47
chr20	53381200	53384200	E73
chr20	53384200	53384400	E71
chr20	53384400	53405200	E73
chr20	53405200	53405400	E75
chr20	53405400	53406800	E74
chr20	53406800	53407000	E45
chr20	53407000	53409800	E73
chr20	53409800	53410000	E47
chr20	53410000	53420400	E73
chr20	53420400	53420600	E47
chr20	53420600	53421400	E73
chr20	53421400	53421600	E47
chr20	53421600	53434200	E73
chr20	53434200	53434400	E47
chr20	53434400	53435000	E73
chr20	53435000	53435200	E47
chr20	53435200	53449200	E73
chr20	53449200	53449400	E72
chr20	53449400	53450400	E74
chr20	53450400	53450600	E72
chr20	53450600	53460400	E73
chr20	53460400	53460600	E72
chr20	53460600	53460800	E46
chr20	53460800	53469600	E73
chr20	53469600	53470400	E74
chr20	53470400	53470600	E49
chr20	53470600	53471000	E74
chr20	53471000	53471400	E72
chr20	53471400	53483400	E73
chr20	53483400	53483600	E71
chr20	53483600	53495800	E73
chr20	53495800	53496000	E47
chr20	53496000	53509200	E73
chr20	53509200	53509400	E47
chr20	53509400	53552800	E73
chr20	53552800	53553000	E47
chr20	53553000	53571400	E73
chr20	53571400	53571600	E71
chr20	53571600	53585800	E73
chr20	53585800	53586200	E47
chr20	53586200	53591400	E73
chr20	53591400	53591800	E72
chr20	53591800	53593200	E74
chr20	53593200	53593400	E72
chr20	53593400	53596200	E74
chr20	53596200	53596600	E82
chr20	53596600	53596800	E5
chr20	53596800	53597000	E8
chr20	53597000	53597200	E4
chr20	53597200	53597400	E9
chr20	53597400	53597600	E11
chr20	53597600	53597800	E9
chr20	53597800	53598000	E11
chr20	53598000	53598200	E9
chr20	53598200	53598600	E11
chr20	53598600	53598800	E3
chr20	53598800	53599000	E11
chr20	53599000	53599200	E10
chr20	53599200	53599400	E3
chr20	53599400	53600000	E10
chr20	53600000	53600200	E2
chr20	53600200	53600800	E10
chr20	53600800	53601000	E2
chr20	53601000	53601200	E10
chr20	53601200	53601400	E2
chr20	53601400	53601600	E3
chr20	53601600	53602000	E8
chr20	53602000	53602200	E12
chr20	53602200	53602400	E13
chr20	53602400	53602800	E82
chr20	53602800	53603000	E7
chr20	53603000	53603600	E13
chr20	53603600	53603800	E48
chr20	53603800	53604400	E74
chr20	53604400	53604600	E48
chr20	53604600	53604800	E74
chr20	53604800	53605000	E72
chr20	53605000	53606000	E74
chr20	53606000	53606400	E72
chr20	53606400	53607000	E74
chr20	53607000	53607200	E13
chr20	53607200	53607600	E82
chr20	53607600	53609000	E74
chr20	53609000	53609200	E72
chr20	53609200	53609600	E74
chr20	53609600	53609800	E72
chr20	53609800	53611600	E74
chr20	53611600	53611800	E46
chr20	53611800	53612200	E82
chr20	53612200	53612400	E74
chr20	53612400	53612600	E48
chr20	53612600	53615400	E74
chr20	53615400	53615600	E75
chr20	53615600	53616000	E74
chr20	53616000	53616200	E48
chr20	53616200	53616600	E74
chr20	53616600	53616800	E45
chr20	53616800	53617000	E48
chr20	53617000	53621800	E74
chr20	53621800	53622000	E79
chr20	53622000	53625800	E74
chr20	53625800	53626000	E46
chr20	53626000	53626800	E74
chr20	53626800	53627000	E48
chr20	53627000	53627600	E82
chr20	53627600	53627800	E6
chr20	53627800	53628000	E13
chr20	53628000	53629400	E74
chr20	53629400	53629600	E72
chr20	53629600	53630800	E74
chr20	53630800	53631000	E77
chr20	53631000	53631200	E13
chr20	53631200	53631600	E82
chr20	53631600	53631800	E13
chr20	53631800	53632200	E82
chr20	53632200	53632400	E46
chr20	53632400	53642600	E73
chr20	53642600	53642800	E72
chr20	53642800	53646400	E73
chr20	53646400	53646600	E47
chr20	53646600	53650600	E73
chr20	53650600	53650800	E45
chr20	53650800	53651600	E74
chr20	53651600	53651800	E72
chr20	53651800	53660000	E73
chr20	53660000	53660400	E74
chr20	53660400	53660600	E73
chr20	53660600	53665800	E74
chr20	53665800	53666000	E72
chr20	53666000	53666600	E74
chr20	53666600	53666800	E45
chr20	53666800	53667600	E74
chr20	53667600	53667800	E45
chr20	53667800	53668000	E34
chr20	53668000	53668200	E7
chr20	53668200	53668400	E48
chr20	53668400	53668600	E13
chr20	53668600	53669000	E12
chr20	53669000	53669200	E44
chr20	53669200	53669600	E9
chr20	53669600	53669800	E8
chr20	53669800	53670000	E12
chr20	53670000	53670200	E8
chr20	53670200	53670400	E12
chr20	53670400	53670600	E77
chr20	53670600	53673400	E74
chr20	53673400	53673600	E13
chr20	53673600	53673800	E7
chr20	53673800	53674000	E13
chr20	53674000	53674200	E7
chr20	53674200	53674400	E9
chr20	53674400	53674600	E8
chr20	53674600	53674800	E11
chr20	53674800	53675000	E9
chr20	53675000	53675200	E12
chr20	53675200	53675400	E9
chr20	53675400	53675600	E12
chr20	53675600	53675800	E7
chr20	53675800	53676000	E82
chr20	53676000	53676200	E7
chr20	53676200	53676400	E13
chr20	53676400	53676600	E8
chr20	53676600	53677200	E12
chr20	53677200	53677400	E13
chr20	53677400	53677800	E74
chr20	53677800	53678000	E72
chr20	53678000	53680200	E74
chr20	53680200	53680400	E48
chr20	53680400	53682200	E74
chr20	53682200	53682400	E72
chr20	53682400	53685000	E74
chr20	53685000	53685200	E78
chr20	53685200	53685400	E34
chr20	53685400	53689200	E74
chr20	53689200	53689400	E13
chr20	53689400	53690200	E82
chr20	53690200	53690400	E13
chr20	53690400	53690800	E82
chr20	53690800	53694400	E74
chr20	53694400	53694800	E72
chr20	53694800	53696400	E74
chr20	53696400	53696600	E72
chr20	53696600	53698600	E74
chr20	53698600	53698800	E48
chr20	53698800	53702200	E74
chr20	53702200	53702400	E34
chr20	53702400	53702600	E12
chr20	53702600	53702800	E82
chr20	53702800	53703000	E13
chr20	53703000	53703200	E82
chr20	53703200	53703400	E7
chr20	53703400	53703800	E82
chr20	53703800	53706400	E74
chr20	53706400	53706600	E44
chr20	53706600	53707000	E6
chr20	53707000	53707200	E82
chr20	53707200	53707400	E5
chr20	53707400	53707600	E82
chr20	53707600	53707800	E7
chr20	53707800	53708200	E82
chr20	53708200	53708400	E77
chr20	53708400	53710200	E74
chr20	53710200	53710400	E72
chr20	53710400	53710800	E74
chr20	53710800	53711000	E72
chr20	53711000	53711600	E74
chr20	53711600	53712000	E82
chr20	53712000	53712400	E83
chr20	53712400	53712600	E8
chr20	53712600	53713400	E82
chr20	53713400	53713600	E7
chr20	53713600	53713800	E82
chr20	53713800	53714000	E13
chr20	53714000	53714400	E82
chr20	53714400	53714600	E13
chr20	53714600	53719200	E74
chr20	53719200	53719400	E72
chr20	53719400	53719600	E74
chr20	53719600	53719800	E44
chr20	53719800	53720200	E5
chr20	53720200	53720400	E82
chr20	53720400	53723400	E74
chr20	53723400	53723600	E13
chr20	53723600	53723800	E7
chr20	53723800	53724600	E82
chr20	53724600	53724800	E7
chr20	53724800	53725000	E8
chr20	53725000	53725600	E12
chr20	53725600	53726000	E83
chr20	53726000	53726800	E82
chr20	53726800	53727000	E77
chr20	53727000	53727200	E6
chr20	53727200	53727600	E82
chr20	53727600	53727800	E48
chr20	53727800	53728000	E79
chr20	53728000	53729000	E74
chr20	53729000	53729800	E82
chr20	53729800	53730000	E8
chr20	53730000	53730200	E12
chr20	53730200	53730400	E8
chr20	53730400	53730600	E5
chr20	53730600	53730800	E6
chr20	53730800	53731000	E12
chr20	53731000	53731200	E41
chr20	53731200	53731400	E12
chr20	53731400	53731600	E8
chr20	53731600	53731800	E4
chr20	53731800	53732000	E8
chr20	53732000	53732200	E50
chr20	53732200	53732400	E5
chr20	53732400	53732600	E9
chr20	53732600	53732800	E10
chr20	53732800	53733000	E2
chr20	53733000	53733200	E10
chr20	53733200	53734000	E2
chr20	53734000	53734200	E65
chr20	53734200	53734800	E2
chr20	53734800	53735000	E10
chr20	53735000	53735200	E14
chr20	53735200	53735400	E3
chr20	53735400	53735600	E9
chr20	53735600	53736200	E8
chr20	53736200	53736400	E12
chr20	53736400	53736800	E13
chr20	53736800	53738000	E82
chr20	53738000	53738200	E6
chr20	53738200	53739200	E82
chr20	53739200	53739400	E7
chr20	53739400	53739600	E6
chr20	53739600	53740400	E82
chr20	53740400	53740600	E6
chr20	53740600	53741200	E82
chr20	53741200	53741400	E7
chr20	53741400	53741600	E6
chr20	53741600	53742000	E82
chr20	53742000	53742200	E48
chr20	53742200	53742800	E74
chr20	53742800	53743000	E72
chr20	53743000	53744200	E74
chr20	53744200	53744400	E79
chr20	53744400	53745200	E74
chr20	53745200	53745400	E48
chr20	53745400	53747600	E74
chr20	53747600	53747800	E75
chr20	53747800	53748000	E74
chr20	53748000	53748200	E72
chr20	53748200	53750800	E74
chr20	53750800	53751000	E72
chr20	53751000	53753400	E74
chr20	53753400	53753600	E46
chr20	53753600	53754600	E74
chr20	53754600	53754800	E48
chr20	53754800	53755800	E74
chr20	53755800	53756400	E82
chr20	53756400	53756600	E7
chr20	53756600	53756800	E83
chr20	53756800	53757000	E9
chr20	53757000	53757200	E68
chr20	53757200	53757400	E9
chr20	53757400	53757600	E3
chr20	53757600	53757800	E9
chr20	53757800	53758000	E12
chr20	53758000	53758200	E13
chr20	53758200	53758600	E82
chr20	53758600	53758800	E7
chr20	53758800	53759200	E82
chr20	53759200	53759400	E8
chr20	53759400	53759600	E12
chr20	53759600	53759800	E4
chr20	53759800	53760000	E9
chr20	53760000	53760400	E83
chr20	53760400	53761200	E82
chr20	53761200	53761400	E8
chr20	53761400	53761600	E44
chr20	53761600	53769800	E74
chr20	53769800	53770000	E46
chr20	53770000	53770400	E74
chr20	53770400	53770600	E72
chr20	53770600	53789000	E73
chr20	53789000	53789200	E13
chr20	53789200	53790000	E82
chr20	53790000	53793800	E74
chr20	53793800	53794000	E46
chr20	53794000	53794800	E74
chr20	53794800	53795000	E72
chr20	53795000	53795800	E74
chr20	53795800	53796000	E48
chr20	53796000	53798800	E74
chr20	53798800	53799000	E72
chr20	53799000	53799600	E74
chr20	53799600	53799800	E72
chr20	53799800	53808600	E73
chr20	53808600	53808800	E47
chr20	53808800	53810000	E73
chr20	53810000	53810400	E72
chr20	53810400	53813000	E74
chr20	53813000	53813200	E46
chr20	53813200	53813400	E74
chr20	53813400	53813600	E72
chr20	53813600	53816800	E74
chr20	53816800	53817000	E46
chr20	53817000	53821000	E74
chr20	53821000	53821200	E72
chr20	53821200	53821600	E74
chr20	53821600	53821800	E48
chr20	53821800	53823000	E74
chr20	53823000	53823200	E72
chr20	53823200	53831800	E73
chr20	53831800	53832000	E47
chr20	53832000	53834400	E73
chr20	53834400	53834600	E47
chr20	53834600	53848200	E73
chr20	53848200	53848400	E72
chr20	53848400	53848600	E74
chr20	53848600	53848800	E46
chr20	53848800	53849800	E74
chr20	53849800	53850000	E72
chr20	53850000	53851400	E74
chr20	53851400	53851600	E72
chr20	53851600	53863000	E73
chr20	53863000	53863200	E47
chr20	53863200	53873200	E73
chr20	53873200	53873400	E46
chr20	53873400	53875800	E74
chr20	53875800	53876000	E47
chr20	53876000	53880600	E73
chr20	53880600	53880800	E74
chr20	53880800	53881000	E72
chr20	53881000	53882400	E74
chr20	53882400	53882600	E82
chr20	53882600	53882800	E6
chr20	53882800	53883400	E82
chr20	53883400	53883600	E6
chr20	53883600	53885000	E82
chr20	53885000	53885200	E13
chr20	53885200	53886200	E82
chr20	53886200	53886400	E13
chr20	53886400	53886600	E7
chr20	53886600	53886800	E6
chr20	53886800	53887000	E44
chr20	53887000	53887800	E74
chr20	53887800	53888000	E72
chr20	53888000	53906400	E73
chr20	53906400	53906600	E72
chr20	53906600	53907600	E74
chr20	53907600	53907800	E75
chr20	53907800	53909600	E74
chr20	53909600	53909800	E81
chr20	53909800	53912400	E74
chr20	53912400	53912600	E79
chr20	53912600	53913800	E74
chr20	53913800	53914000	E72
chr20	53914000	53921000	E73
chr20	53921000	53921200	E34
chr20	53921200	53921400	E72
chr20	53921400	53931200	E73
chr20	53931200	53931400	E46
chr20	53931400	53931600	E76
chr20	53931600	53936200	E74
chr20	53936200	53936400	E48
chr20	53936400	53936600	E75
chr20	53936600	53939400	E74
chr20	53939400	53939600	E46
chr20	53939600	53939800	E72
chr20	53939800	53941600	E74
chr20	53941600	53942000	E48
chr20	53942000	53944200	E74
chr20	53944200	53944400	E72
chr20	53944400	53949800	E74
chr20	53949800	53950000	E72
chr20	53950000	53950200	E74
chr20	53950200	53950400	E72
chr20	53950400	53952200	E74
chr20	53952200	53952400	E46
chr20	53952400	53953800	E74
chr20	53953800	53954000	E72
chr20	53954000	53956400	E74
chr20	53956400	53956600	E48
chr20	53956600	53957600	E74
chr20	53957600	53957800	E72
chr20	53957800	53958200	E74
chr20	53958200	53958400	E72
chr20	53958400	53965200	E73
chr20	53965200	53965400	E72
chr20	53965400	53966200	E74
chr20	53966200	53966400	E72
chr20	53966400	53966800	E74
chr20	53966800	53967000	E48
chr20	53967000	53967200	E74
chr20	53967200	53967400	E72
chr20	53967400	53975400	E73
chr20	53975400	53975600	E47
chr20	53975600	53983800	E73
chr20	53983800	53984000	E47
chr20	53984000	53987200	E73
chr20	53987200	53987400	E44
chr20	53987400	54001600	E73
chr20	54001600	54002000	E72
chr20	54002000	54003000	E74
chr20	54003000	54003200	E72
chr20	54003200	54004800	E73
chr20	54004800	54005000	E47
chr20	54005000	54007600	E73
chr20	54007600	54007800	E72
chr20	54007800	54057600	E73
chr20	54057600	54057800	E44
chr20	54057800	54060000	E73
chr20	54060000	54060200	E47
chr20	54060200	54069000	E73
chr20	54069000	54069200	E72
chr20	54069200	54081600	E73
chr20	54081600	54081800	E80
chr20	54081800	54082200	E74
chr20	54082200	54082400	E75
chr20	54082400	54084600	E74
chr20	54084600	54084800	E48
chr20	54084800	54086800	E74
chr20	54086800	54087000	E72
chr20	54087000	54088400	E74
chr20	54088400	54088600	E72
chr20	54088600	54092600	E74
chr20	54092600	54092800	E46
chr20	54092800	54093000	E74
chr20	54093000	54093200	E71
chr20	54093200	54103800	E73
chr20	54103800	54104000	E47
chr20	54104000	54109200	E73
chr20	54109200	54109400	E47
chr20	54109400	54121000	E73
chr20	54121000	54121200	E47
chr20	54121200	54131200	E73
chr20	54131200	54131400	E47
chr20	54131400	54139000	E73
chr20	54139000	54139200	E47
chr20	54139200	54148400	E73
chr20	54148400	54148600	E72
chr20	54148600	54151400	E74
chr20	54151400	54151600	E72
chr20	54151600	54152000	E74
chr20	54152000	54152200	E71
chr20	54152200	54152600	E74
chr20	54152600	54152800	E48
chr20	54152800	54153000	E72
chr20	54153000	54153200	E74
chr20	54153200	54153400	E72
chr20	54153400	54154600	E74
chr20	54154600	54154800	E49
chr20	54154800	54165000	E73
chr20	54165000	54165200	E47
chr20	54165200	54174800	E73
chr20	54174800	54175000	E49
chr20	54175000	54190800	E73
chr20	54190800	54191000	E47
chr20	54191000	54201400	E73
chr20	54201400	54201600	E80
chr20	54201600	54207400	E73
chr20	54207400	54207600	E79
chr20	54207600	54209000	E73
chr20	54209000	54209200	E47
chr20	54209200	54222200	E73
chr20	54222200	54222400	E47
chr20	54222400	54224000	E73
chr20	54224000	54224200	E75
chr20	54224200	54224400	E45
chr20	54224400	54236800	E73
chr20	54236800	54237000	E46
chr20	54237000	54237800	E74
chr20	54237800	54238000	E46
chr20	54238000	54245000	E73
chr20	54245000	54245200	E47
chr20	54245200	54256200	E73
chr20	54256200	54256400	E72
chr20	54256400	54269400	E73
chr20	54269400	54269600	E47
chr20	54269600	54278600	E73
chr20	54278600	54278800	E47
chr20	54278800	54280600	E73
chr20	54280600	54280800	E47
chr20	54280800	54298200	E73
chr20	54298200	54298400	E47
chr20	54298400	54301800	E73
chr20	54301800	54302000	E47
chr20	54302000	54310400	E73
chr20	54310400	54310600	E47
chr20	54310600	54328400	E73
chr20	54328400	54328600	E47
chr20	54328600	54332600	E73
chr20	54332600	54332800	E72
chr20	54332800	54333400	E73
chr20	54333400	54333600	E47
chr20	54333600	54347600	E73
chr20	54347600	54347800	E47
chr20	54347800	54358000	E73
chr20	54358000	54358200	E47
chr20	54358200	54367200	E73
chr20	54367200	54367400	E46
chr20	54367400	54368200	E74
chr20	54368200	54368400	E72
chr20	54368400	54377200	E73
chr20	54377200	54377400	E79
chr20	54377400	54397000	E73
chr20	54397000	54397200	E47
chr20	54397200	54397800	E73
chr20	54397800	54398000	E47
chr20	54398000	54403800	E73
chr20	54403800	54404000	E72
chr20	54404000	54404400	E74
chr20	54404400	54404600	E72
chr20	54404600	54408000	E74
chr20	54408000	54408200	E75
chr20	54408200	54417800	E74
chr20	54417800	54418000	E48
chr20	54418000	54418200	E45
chr20	54418200	54418400	E72
chr20	54418400	54446200	E73
chr20	54446200	54446400	E47
chr20	54446400	54449600	E73
chr20	54449600	54449800	E47
chr20	54449800	54466800	E73
chr20	54466800	54467000	E45
chr20	54467000	54489200	E73
chr20	54489200	54489400	E47
chr20	54489400	54501400	E73
chr20	54501400	54501600	E47
chr20	54501600	54512400	E73
chr20	54512400	54512600	E47
chr20	54512600	54514600	E73
chr20	54514600	54514800	E49
chr20	54514800	54516000	E74
chr20	54516000	54516200	E46
chr20	54516200	54518000	E74
chr20	54518000	54518200	E72
chr20	54518200	54530200	E73
chr20	54530200	54530400	E45
chr20	54530400	54536600	E73
chr20	54536600	54536800	E47
chr20	54536800	54544000	E73
chr20	54544000	54544200	E72
chr20	54544200	54549000	E73
chr20	54549000	54549200	E72
chr20	54549200	54551400	E74
chr20	54551400	54551600	E72
chr20	54551600	54555200	E74
chr20	54555200	54555400	E45
chr20	54555400	54555600	E74
chr20	54555600	54555800	E76
chr20	54555800	54559200	E74
chr20	54559200	54559400	E48
chr20	54559400	54559600	E79
chr20	54559600	54570400	E73
chr20	54570400	54570600	E46
chr20	54570600	54573000	E74
chr20	54573000	54573200	E72
chr20	54573200	54573400	E74
chr20	54573400	54573800	E72
chr20	54573800	54577800	E73
chr20	54577800	54578000	E47
chr20	54578000	54588000	E73
chr20	54588000	54588200	E72
chr20	54588200	54593600	E74
chr20	54593600	54593800	E34
chr20	54593800	54595800	E73
chr20	54595800	54596000	E47
chr20	54596000	54602800	E73
chr20	54602800	54603000	E47
chr20	54603000	54619800	E73
chr20	54619800	54620000	E75
chr20	54620000	54621200	E74
chr20	54621200	54621400	E73
chr20	54621400	54621600	E72
chr20	54621600	54628400	E73
chr20	54628400	54628600	E47
chr20	54628600	54636200	E73
chr20	54636200	54636400	E47
chr20	54636400	54639800	E73
chr20	54639800	54640000	E46
chr20	54640000	54643400	E74
chr20	54643400	54643600	E46
chr20	54643600	54646800	E74
chr20	54646800	54647000	E46
chr20	54647000	54650200	E74
chr20	54650200	54650400	E46
chr20	54650400	54656000	E73
chr20	54656000	54656200	E72
chr20	54656200	54669600	E73
chr20	54669600	54669800	E79
chr20	54669800	54671200	E74
chr20	54671200	54671400	E79
chr20	54671400	54672800	E74
chr20	54672800	54673000	E72
chr20	54673000	54677800	E73
chr20	54677800	54678000	E72
chr20	54678000	54686400	E73
chr20	54686400	54686600	E72
chr20	54686600	54699000	E73
chr20	54699000	54699200	E72
chr20	54699200	54717200	E73
chr20	54717200	54717400	E75
chr20	54717400	54720200	E74
chr20	54720200	54720400	E46
chr20	54720400	54722800	E73
chr20	54722800	54723000	E47
chr20	54723000	54737600	E73
chr20	54737600	54737800	E47
chr20	54737800	54741800	E73
chr20	54741800	54742000	E72
chr20	54742000	54748400	E73
chr20	54748400	54748600	E46
chr20	54748600	54751000	E74
chr20	54751000	54751200	E72
chr20	54751200	54751400	E80
chr20	54751400	54756600	E74
chr20	54756600	54756800	E80
chr20	54756800	54757400	E74
chr20	54757400	54757600	E72
chr20	54757600	54758400	E74
chr20	54758400	54758600	E46
chr20	54758600	54759000	E74
chr20	54759000	54759200	E72
chr20	54759200	54773000	E73
chr20	54773000	54773200	E46
chr20	54773200	54776600	E73
chr20	54776600	54776800	E72
chr20	54776800	54781000	E73
chr20	54781000	54781200	E72
chr20	54781200	54781800	E74
chr20	54781800	54782000	E79
chr20	54782000	54782800	E74
chr20	54782800	54783000	E71
chr20	54783000	54787000	E74
chr20	54787000	54787200	E72
chr20	54787200	54788400	E74
chr20	54788400	54788600	E72
chr20	54788600	54788800	E74
chr20	54788800	54789000	E48
chr20	54789000	54790000	E74
chr20	54790000	54790200	E72
chr20	54790200	54790600	E74
chr20	54790600	54790800	E47
chr20	54790800	54793000	E73
chr20	54793000	54793400	E74
chr20	54793400	54793600	E73
chr20	54793600	54796000	E74
chr20	54796000	54796200	E45
chr20	54796200	54798400	E74
chr20	54798400	54798600	E45
chr20	54798600	54799000	E74
chr20	54799000	54799200	E72
chr20	54799200	54802000	E73
chr20	54802000	54802200	E47
chr20	54802200	54809800	E73
chr20	54809800	54810000	E47
chr20	54810000	54824600	E73
chr20	54824600	54825000	E46
chr20	54825000	54829200	E74
chr20	54829200	54829400	E46
chr20	54829400	54831400	E74
chr20	54831400	54831600	E46
chr20	54831600	54832000	E72
chr20	54832000	54845400	E73
chr20	54845400	54845600	E44
chr20	54845600	54847600	E74
chr20	54847600	54853800	E73
chr20	54853800	54854000	E72
chr20	54854000	54860800	E73
chr20	54860800	54861000	E72
chr20	54861000	54863000	E74
chr20	54863000	54863200	E72
chr20	54863200	54864800	E74
chr20	54864800	54865000	E72
chr20	54865000	54868400	E74
chr20	54868400	54868800	E72
chr20	54868800	54871000	E74
chr20	54871000	54871200	E45
chr20	54871200	54872400	E74
chr20	54872400	54872600	E46
chr20	54872600	54875800	E74
chr20	54875800	54876000	E72
chr20	54876000	54876600	E74
chr20	54876600	54876800	E75
chr20	54876800	54877600	E74
chr20	54877600	54877800	E72
chr20	54877800	54879000	E74
chr20	54879000	54879200	E48
chr20	54879200	54881000	E74
chr20	54881000	54881200	E46
chr20	54881200	54881400	E74
chr20	54881400	54881600	E79
chr20	54881600	54887400	E73
chr20	54887400	54887600	E75
chr20	54887600	54890600	E74
chr20	54890600	54890800	E48
chr20	54890800	54891000	E36
chr20	54891000	54891600	E55
chr20	54891600	54893800	E74
chr20	54893800	54894000	E48
chr20	54894000	54894600	E74
chr20	54894600	54894800	E37
chr20	54894800	54895000	E25
chr20	54895000	54896400	E74
chr20	54896400	54896800	E48
chr20	54896800	54898200	E74
chr20	54898200	54898400	E48
chr20	54898400	54899600	E74
chr20	54899600	54899800	E45
chr20	54899800	54900200	E74
chr20	54900200	54905400	E73
chr20	54905400	54905600	E47
chr20	54905600	54905800	E73
chr20	54905800	54907400	E74
chr20	54907400	54907600	E72
chr20	54907600	54907800	E45
chr20	54907800	54909800	E74
chr20	54909800	54910200	E72
chr20	54910200	54911200	E74
chr20	54911200	54911400	E72
chr20	54911400	54911600	E74
chr20	54911600	54911800	E72
chr20	54911800	54914400	E74
chr20	54914400	54914600	E48
chr20	54914600	54918400	E74
chr20	54918400	54918600	E72
chr20	54918600	54918800	E74
chr20	54918800	54919000	E46
chr20	54919000	54919400	E74
chr20	54919400	54919600	E46
chr20	54919600	54921600	E74
chr20	54921600	54921800	E48
chr20	54921800	54925200	E74
chr20	54925200	54925400	E34
chr20	54925400	54927000	E74
chr20	54927000	54927200	E45
chr20	54927200	54927400	E56
chr20	54927400	54927800	E83
chr20	54927800	54928000	E56
chr20	54928000	54928200	E74
chr20	54928200	54928400	E72
chr20	54928400	54928600	E74
chr20	54928600	54928800	E72
chr20	54928800	54932600	E74
chr20	54932600	54932800	E48
chr20	54932800	54933400	E82
chr20	54933400	54933600	E31
chr20	54933600	54933800	E29
chr20	54933800	54934200	E26
chr20	54934200	54934400	E21
chr20	54934400	54934800	E29
chr20	54934800	54935000	E38
chr20	54935000	54935200	E48
chr20	54935200	54936200	E74
chr20	54936200	54936400	E72
chr20	54936400	54936600	E45
chr20	54936600	54937200	E74
chr20	54937200	54937400	E81
chr20	54937400	54937600	E74
chr20	54937600	54937800	E71
chr20	54937800	54938000	E45
chr20	54938000	54938400	E74
chr20	54938400	54938600	E72
chr20	54938600	54939400	E74
chr20	54939400	54939600	E46
chr20	54939600	54945600	E74
chr20	54945600	54945800	E46
chr20	54945800	54947000	E74
chr20	54947000	54947200	E46
chr20	54947200	54948400	E74
chr20	54948400	54948800	E82
chr20	54948800	54949400	E83
chr20	54949400	54949600	E25
chr20	54949600	54950800	E82
chr20	54950800	54951200	E83
chr20	54951200	54951400	E16
chr20	54951400	54952000	E83
chr20	54952000	54952200	E82
chr20	54952200	54952400	E77
chr20	54952400	54952800	E82
chr20	54952800	54953000	E48
chr20	54953000	54953200	E72
chr20	54953200	54954600	E74
chr20	54954600	54954800	E48
chr20	54954800	54955000	E44
chr20	54955000	54955200	E82
chr20	54955200	54955400	E38
chr20	54955400	54955600	E37
chr20	54955600	54956000	E82
chr20	54956000	54956400	E83
chr20	54956400	54956600	E15
chr20	54956600	54956800	E84
chr20	54956800	54957000	E57
chr20	54957000	54957400	E58
chr20	54957400	54957600	E36
chr20	54957600	54957800	E35
chr20	54957800	54958200	E53
chr20	54958200	54958400	E55
chr20	54958400	54958600	E77
chr20	54958600	54958800	E38
chr20	54958800	54959200	E74
chr20	54959200	54959400	E48
chr20	54959400	54959600	E74
chr20	54959600	54959800	E48
chr20	54959800	54960000	E36
chr20	54960000	54960200	E48
chr20	54960200	54961000	E74
chr20	54961000	54961200	E71
chr20	54961200	54962200	E74
chr20	54962200	54962400	E72
chr20	54962400	54963000	E74
chr20	54963000	54963200	E48
chr20	54963200	54963400	E44
chr20	54963400	54963600	E74
chr20	54963600	54963800	E81
chr20	54963800	54964400	E74
chr20	54964400	54964600	E48
chr20	54964600	54964800	E36
chr20	54964800	54965000	E35
chr20	54965000	54965200	E36
chr20	54965200	54965400	E34
chr20	54965400	54965600	E35
chr20	54965600	54965800	E30
chr20	54965800	54966000	E28
chr20	54966000	54966200	E19
chr20	54966200	54966400	E20
chr20	54966400	54966600	E19
chr20	54966600	54966800	E20
chr20	54966800	54968400	E19
chr20	54968400	54968600	E20
chr20	54968600	54968800	E28
chr20	54968800	54969200	E29
chr20	54969200	54969400	E27
chr20	54969400	54969600	E5
chr20	54969600	54969800	E23
chr20	54969800	54970000	E25
chr20	54970000	54970400	E74
chr20	54970400	54970600	E48
chr20	54970600	54972000	E74
chr20	54972000	54972200	E48
chr20	54972200	54972400	E45
chr20	54972400	54973000	E74
chr20	54973000	54973200	E76
chr20	54973200	54973400	E74
chr20	54973400	54973600	E72
chr20	54973600	54974400	E74
chr20	54974400	54974600	E71
chr20	54974600	54974800	E82
chr20	54974800	54975000	E83
chr20	54975000	54975200	E12
chr20	54975200	54975400	E23
chr20	54975400	54975600	E22
chr20	54975600	54975800	E16
chr20	54975800	54976000	E38
chr20	54976000	54976200	E48
chr20	54976200	54977800	E74
chr20	54977800	54978000	E46
chr20	54978000	54978600	E74
chr20	54978600	54978800	E75
chr20	54978800	54979400	E74
chr20	54979400	54979800	E72
chr20	54979800	54980400	E74
chr20	54980400	54980800	E46
chr20	54980800	54983200	E74
chr20	54983200	54983400	E34
chr20	54983400	54983600	E55
chr20	54983600	54983800	E45
chr20	54983800	54985800	E74
chr20	54985800	54986200	E82
chr20	54986200	54986400	E56
chr20	54986400	54986600	E44
chr20	54986600	54986800	E66
chr20	54986800	54987000	E60
chr20	54987000	54987600	E17
chr20	54987600	54987800	E8
chr20	54987800	54988000	E12
chr20	54988000	54988400	E82
chr20	54988400	54988600	E7
chr20	54988600	54989400	E82
chr20	54989400	54990600	E74
chr20	54990600	54990800	E79
chr20	54990800	54993200	E74
chr20	54993200	54993400	E48
chr20	54993400	54993800	E55
chr20	54993800	54994000	E54
chr20	54994000	54994200	E57
chr20	54994200	54994400	E31
chr20	54994400	54994600	E38
chr20	54994600	54994800	E33
chr20	54994800	54995400	E82
chr20	54995400	54995600	E74
chr20	54995600	54995800	E45
chr20	54995800	54996000	E82
chr20	54996000	54996400	E38
chr20	54996400	54996800	E55
chr20	54996800	54997000	E48
chr20	54997000	54997200	E57
chr20	54997200	54997400	E39
chr20	54997400	54997600	E35
chr20	54997600	54997800	E41
chr20	54997800	54998000	E40
chr20	54998000	54998200	E42
chr20	54998200	54998400	E34
chr20	54998400	54998600	E35
chr20	54998600	54998800	E42
chr20	54998800	54999000	E36
chr20	54999000	54999200	E38
chr20	54999200	54999600	E82
chr20	54999600	54999800	E44
chr20	54999800	55000800	E74
chr20	55000800	55001000	E45
chr20	55001000	55002200	E74
chr20	55002200	55002400	E76
chr20	55002400	55002600	E82
chr20	55002600	55002800	E36
chr20	55002800	55003000	E40
chr20	55003000	55003200	E82
chr20	55003200	55003400	E40
chr20	55003400	55003600	E39
chr20	55003600	55004000	E40
chr20	55004000	55004200	E36
chr20	55004200	55004400	E40
chr20	55004400	55004600	E41
chr20	55004600	55004800	E40
chr20	55004800	55005000	E62
chr20	55005000	55005200	E68
chr20	55005200	55005400	E8
chr20	55005400	55006200	E82
chr20	55006200	55006400	E77
chr20	55006400	55006800	E74
chr20	55006800	55007000	E76
chr20	55007000	55007200	E13
chr20	55007200	55007400	E7
chr20	55007400	55007600	E82
chr20	55007600	55007800	E13
chr20	55007800	55008600	E82
chr20	55008600	55008800	E13
chr20	55008800	55010200	E82
chr20	55010200	55010400	E56
chr20	55010400	55010600	E35
chr20	55010600	55010800	E42
chr20	55010800	55011200	E35
chr20	55011200	55011600	E55
chr20	55011600	55012600	E74
chr20	55012600	55012800	E55
chr20	55012800	55013000	E38
chr20	55013000	55014600	E82
chr20	55014600	55014800	E25
chr20	55014800	55015000	E56
chr20	55015000	55015200	E40
chr20	55015200	55015400	E15
chr20	55015400	55015600	E62
chr20	55015600	55015800	E66
chr20	55015800	55016000	E41
chr20	55016000	55016200	E62
chr20	55016200	55016400	E70
chr20	55016400	55016600	E8
chr20	55016600	55017200	E25
chr20	55017200	55017400	E56
chr20	55017400	55017600	E38
chr20	55017600	55018000	E16
chr20	55018000	55018200	E13
chr20	55018200	55018800	E74
chr20	55018800	55019000	E72
chr20	55019000	55019200	E71
chr20	55019200	55019400	E48
chr20	55019400	55021600	E74
chr20	55021600	55021800	E13
chr20	55021800	55022000	E82
chr20	55022000	55022200	E7
chr20	55022200	55022400	E82
chr20	55022400	55022600	E38
chr20	55022600	55022800	E39
chr20	55022800	55023000	E16
chr20	55023000	55023400	E8
chr20	55023400	55023800	E4
chr20	55023800	55024000	E5
chr20	55024000	55024200	E7
chr20	55024200	55024400	E82
chr20	55024400	55024600	E6
chr20	55024600	55024800	E82
chr20	55024800	55025000	E48
chr20	55025000	55026400	E82
chr20	55026400	55026600	E13
chr20	55026600	55026800	E82
chr20	55026800	55027000	E38
chr20	55027000	55027200	E55
chr20	55027200	55027400	E16
chr20	55027400	55027600	E57
chr20	55027600	55027800	E62
chr20	55027800	55028000	E61
chr20	55028000	55028200	E63
chr20	55028200	55028400	E67
chr20	55028400	55028600	E64
chr20	55028600	55028800	E67
chr20	55028800	55029000	E64
chr20	55029000	55029600	E63
chr20	55029600	55030000	E67
chr20	55030000	55030400	E64
chr20	55030400	55030600	E65
chr20	55030600	55030800	E69
chr20	55030800	55031000	E58
chr20	55031000	55031200	E57
chr20	55031200	55031600	E13
chr20	55031600	55031800	E82
chr20	55031800	55032000	E13
chr20	55032000	55033000	E82
chr20	55033000	55033200	E48
chr20	55033200	55035400	E74
chr20	55035400	55035600	E48
chr20	55035600	55035800	E82
chr20	55035800	55036000	E13
chr20	55036000	55036200	E48
chr20	55036200	55036400	E38
chr20	55036400	55036800	E82
chr20	55036800	55037000	E13
chr20	55037000	55037200	E82
chr20	55037200	55037400	E45
chr20	55037400	55038000	E55
chr20	55038000	55038200	E37
chr20	55038200	55038400	E54
chr20	55038400	55038600	E36
chr20	55038600	55038800	E37
chr20	55038800	55039000	E36
chr20	55039000	55039200	E48
chr20	55039200	55039400	E55
chr20	55039400	55040000	E74
chr20	55040000	55040200	E81
chr20	55040200	55040400	E56
chr20	55040400	55040600	E57
chr20	55040600	55040800	E68
chr20	55040800	55041000	E61
chr20	55041000	55041200	E60
chr20	55041200	55041400	E17
chr20	55041400	55041600	E67
chr20	55041600	55041800	E60
chr20	55041800	55042000	E62
chr20	55042000	55042200	E57
chr20	55042200	55042400	E84
chr20	55042400	55042600	E57
chr20	55042600	55042800	E62
chr20	55042800	55043000	E64
chr20	55043000	55043400	E85
chr20	55043400	55043600	E20
chr20	55043600	55044200	E19
chr20	55044200	55044400	E21
chr20	55044400	55044800	E29
chr20	55044800	55045000	E27
chr20	55045000	55045200	E31
chr20	55045200	55045400	E23
chr20	55045400	55045600	E82
chr20	55045600	55045800	E72
chr20	55045800	55046000	E74
chr20	55046000	55046200	E45
chr20	55046200	55046600	E74
chr20	55046600	55046800	E46
chr20	55046800	55047400	E72
chr20	55047400	55048800	E74
chr20	55048800	55049200	E48
chr20	55049200	55051800	E74
chr20	55051800	55052000	E72
chr20	55052000	55052200	E45
chr20	55052200	55052400	E80
chr20	55052400	55055000	E74
chr20	55055000	55055200	E48
chr20	55055200	55055400	E55
chr20	55055400	55055600	E36
chr20	55055600	55055800	E55
chr20	55055800	55056000	E45
chr20	55056000	55056200	E48
chr20	55056200	55056400	E74
chr20	55056400	55056600	E72
chr20	55056600	55057800	E74
chr20	55057800	55058000	E46
chr20	55058000	55058200	E74
chr20	55058200	55058400	E48
chr20	55058400	55058600	E82
chr20	55058600	55058800	E7
chr20	55058800	55059000	E39
chr20	55059000	55059400	E41
chr20	55059400	55059600	E35
chr20	55059600	55059800	E55
chr20	55059800	55061600	E74
chr20	55061600	55061800	E48
chr20	55061800	55064200	E74
chr20	55064200	55064400	E49
chr20	55064400	55068600	E74
chr20	55068600	55068800	E72
chr20	55068800	55069000	E74
chr20	55069000	55069200	E46
chr20	55069200	55069400	E78
chr20	55069400	55070400	E74
chr20	55070400	55070600	E45
chr20	55070600	55071200	E74
chr20	55071200	55071400	E48
chr20	55071400	55075400	E74
chr20	55075400	55075600	E76
chr20	55075600	55075800	E74
chr20	55075800	55076000	E49
chr20	55076000	55079200	E74
chr20	55079200	55079600	E72
chr20	55079600	55084200	E74
chr20	55084200	55084400	E13
chr20	55084400	55084600	E76
chr20	55084600	55086200	E74
chr20	55086200	55086400	E71
chr20	55086400	55087600	E74
chr20	55087600	55087800	E72
chr20	55087800	55090800	E74
chr20	55090800	55091000	E78
chr20	55091000	55091400	E82
chr20	55091400	55091600	E25
chr20	55091600	55092600	E74
chr20	55092600	55092800	E72
chr20	55092800	55093000	E74
chr20	55093000	55093200	E72
chr20	55093200	55093600	E74
chr20	55093600	55093800	E72
chr20	55093800	55095800	E74
chr20	55095800	55096000	E71
chr20	55096000	55096800	E74
chr20	55096800	55097000	E72
chr20	55097000	55097200	E74
chr20	55097200	55097800	E44
chr20	55097800	55098600	E74
chr20	55098600	55098800	E48
chr20	55098800	55099600	E74
chr20	55099600	55099800	E72
chr20	55099800	55104200	E74
chr20	55104200	55104400	E48
chr20	55104400	55104600	E46
chr20	55104600	55110200	E74
chr20	55110200	55110400	E72
chr20	55110400	55114000	E74
chr20	55114000	55114200	E46
chr20	55114200	55115400	E74
chr20	55115400	55115600	E72
chr20	55115600	55117200	E74
chr20	55117200	55117400	E48
chr20	55117400	55119800	E74
chr20	55119800	55120000	E72
chr20	55120000	55120200	E79
chr20	55120200	55124800	E74
chr20	55124800	55125400	E82
chr20	55125400	55125600	E38
chr20	55125600	55125800	E8
chr20	55125800	55126000	E9
chr20	55126000	55126600	E12
chr20	55126600	55126800	E82
chr20	55126800	55127000	E8
chr20	55127000	55127200	E9
chr20	55127200	55127400	E10
chr20	55127400	55127600	E3
chr20	55127600	55128600	E65
chr20	55128600	55128800	E2
chr20	55128800	55129200	E65
chr20	55129200	55129600	E63
chr20	55129600	55130400	E64
chr20	55130400	55130600	E63
chr20	55130600	55131000	E65
chr20	55131000	55131200	E14
chr20	55131200	55131800	E11
chr20	55131800	55132000	E13
chr20	55132000	55132400	E9
chr20	55132400	55132800	E13
chr20	55132800	55133000	E82
chr20	55133000	55133200	E6
chr20	55133200	55134400	E82
chr20	55134400	55134800	E7
chr20	55134800	55135200	E82
chr20	55135200	55135400	E13
chr20	55135400	55136200	E74
chr20	55136200	55136400	E72
chr20	55136400	55136600	E80
chr20	55136600	55137200	E74
chr20	55137200	55137400	E48
chr20	55137400	55137800	E74
chr20	55137800	55138000	E44
chr20	55138000	55138200	E38
chr20	55138200	55138400	E55
chr20	55138400	55140000	E74
chr20	55140000	55140200	E48
chr20	55140200	55140800	E74
chr20	55140800	55141000	E46
chr20	55141000	55141800	E74
chr20	55141800	55142000	E72
chr20	55142000	55142200	E45
chr20	55142200	55142400	E7
chr20	55142400	55142600	E6
chr20	55142600	55142800	E82
chr20	55142800	55143200	E7
chr20	55143200	55143400	E82
chr20	55143400	55143600	E44
chr20	55143600	55143800	E74
chr20	55143800	55144000	E48
chr20	55144000	55144400	E74
chr20	55144400	55144600	E45
chr20	55144600	55150000	E74
chr20	55150000	55150200	E78
chr20	55150200	55151000	E74
chr20	55151000	55151200	E45
chr20	55151200	55152200	E82
chr20	55152200	55152400	E13
chr20	55152400	55152600	E11
chr20	55152600	55152800	E13
chr20	55152800	55154000	E82
chr20	55154000	55154200	E7
chr20	55154200	55154400	E45
chr20	55154400	55154600	E72
chr20	55154600	55154800	E46
chr20	55154800	55156000	E74
chr20	55156000	55156200	E48
chr20	55156200	55159200	E74
chr20	55159200	55159400	E72
chr20	55159400	55162200	E74
chr20	55162200	55162400	E45
chr20	55162400	55162600	E82
chr20	55162600	55162800	E6
chr20	55162800	55163000	E7
chr20	55163000	55163200	E82
chr20	55163200	55165800	E74
chr20	55165800	55166000	E45
chr20	55166000	55166200	E55
chr20	55166200	55166400	E54
chr20	55166400	55167600	E74
chr20	55167600	55167800	E72
chr20	55167800	55169000	E74
chr20	55169000	55169200	E72
chr20	55169200	55171000	E74
chr20	55171000	55171200	E72
chr20	55171200	55171600	E74
chr20	55171600	55171800	E75
chr20	55171800	55172000	E74
chr20	55172000	55172200	E72
chr20	55172200	55175600	E74
chr20	55175600	55175800	E48
chr20	55175800	55176000	E74
chr20	55176000	55176200	E72
chr20	55176200	55177000	E74
chr20	55177000	55177200	E79
chr20	55177200	55178800	E74
chr20	55178800	55179000	E48
chr20	55179000	55181600	E74
chr20	55181600	55181800	E72
chr20	55181800	55185200	E74
chr20	55185200	55185400	E45
chr20	55185400	55187000	E74
chr20	55187000	55187200	E45
chr20	55187200	55188000	E74
chr20	55188000	55188200	E72
chr20	55188200	55189800	E74
chr20	55189800	55190000	E46
chr20	55190000	55192200	E74
chr20	55192200	55192400	E48
chr20	55192400	55192600	E46
chr20	55192600	55192800	E72
chr20	55192800	55193000	E80
chr20	55193000	55193200	E44
chr20	55193200	55195600	E74
chr20	55195600	55196000	E72
chr20	55196000	55199800	E74
chr20	55199800	55200000	E72
chr20	55200000	55201600	E74
chr20	55201600	55201800	E44
chr20	55201800	55203200	E74
chr20	55203200	55203400	E79
chr20	55203400	55203600	E72
chr20	55203600	55203800	E75
chr20	55203800	55204000	E45
chr20	55204000	55204200	E44
chr20	55204200	55204600	E35
chr20	55204600	55204800	E36
chr20	55204800	55205000	E38
chr20	55205000	55205400	E48
chr20	55205400	55205600	E46
chr20	55205600	55211800	E74
chr20	55211800	55212000	E72
chr20	55212000	55212400	E74
chr20	55212400	55212600	E72
chr20	55212600	55213000	E74
chr20	55213000	55213200	E77
chr20	55213200	55213800	E74
chr20	55213800	55214000	E46
chr20	55214000	55215200	E74
chr20	55215200	55215400	E72
chr20	55215400	55218200	E74
chr20	55218200	55218400	E46
chr20	55218400	55219200	E74
chr20	55219200	55219400	E72
chr20	55219400	55221400	E74
chr20	55221400	55221600	E71
chr20	55221600	55221800	E46
chr20	55221800	55222400	E74
chr20	55222400	55222600	E46
chr20	55222600	55224600	E74
chr20	55224600	55224800	E77
chr20	55224800	55225600	E74
chr20	55225600	55225800	E72
chr20	55225800	55229000	E74
chr20	55229000	55229200	E45
chr20	55229200	55233000	E74
chr20	55233000	55233200	E72
chr20	55233200	55234800	E74
chr20	55234800	55240000	E73
chr20	55240000	55240200	E71
chr20	55240200	55244400	E74
chr20	55244400	55244600	E46
chr20	55244600	55245200	E74
chr20	55245200	55245400	E71
chr20	55245400	55247400	E74
chr20	55247400	55247600	E46
chr20	55247600	55249600	E73
chr20	55249600	55249800	E47
chr20	55249800	55264400	E73
chr20	55264400	55264600	E72
chr20	55264600	55265200	E74
chr20	55265200	55265400	E45
chr20	55265400	55265600	E38
chr20	55265600	55265800	E44
chr20	55265800	55267600	E74
chr20	55267600	55267800	E46
chr20	55267800	55271800	E74
chr20	55271800	55272000	E72
chr20	55272000	55274600	E74
chr20	55274600	55274800	E71
chr20	55274800	55276400	E74
chr20	55276400	55276600	E78
chr20	55276600	55280000	E74
chr20	55280000	55280200	E46
chr20	55280200	55281000	E74
chr20	55281000	55281200	E45
chr20	55281200	55282600	E74
chr20	55282600	55282800	E46
chr20	55282800	55283000	E75
chr20	55283000	55287200	E74
chr20	55287200	55287400	E71
chr20	55287400	55288200	E74
chr20	55288200	55288400	E48
chr20	55288400	55289600	E74
chr20	55289600	55289800	E72
chr20	55289800	55290600	E74
chr20	55290600	55290800	E72
chr20	55290800	55291600	E74
chr20	55291600	55291800	E72
chr20	55291800	55294400	E74
chr20	55294400	55294600	E46
chr20	55294600	55296600	E74
chr20	55296600	55296800	E38
chr20	55296800	55297000	E35
chr20	55297000	55297200	E34
chr20	55297200	55297400	E35
chr20	55297400	55297800	E36
chr20	55297800	55298000	E38
chr20	55298000	55299200	E55
chr20	55299200	55299400	E36
chr20	55299400	55299800	E48
chr20	55299800	55305000	E74
chr20	55305000	55305200	E72
chr20	55305200	55305400	E74
chr20	55305400	55305600	E46
chr20	55305600	55309200	E74
chr20	55309200	55309400	E80
chr20	55309400	55312000	E74
chr20	55312000	55312200	E79
chr20	55312200	55315000	E74
chr20	55315000	55315200	E81
chr20	55315200	55318000	E74
chr20	55318000	55318200	E46
chr20	55318200	55318400	E74
chr20	55318400	55318800	E72
chr20	55318800	55319000	E74
chr20	55319000	55319200	E46
chr20	55319200	55319400	E74
chr20	55319400	55319600	E72
chr20	55319600	55321800	E74
chr20	55321800	55322000	E46
chr20	55322000	55324000	E74
chr20	55324000	55324200	E48
chr20	55324200	55325200	E74
chr20	55325200	55325400	E72
chr20	55325400	55329800	E74
chr20	55329800	55330000	E48
chr20	55330000	55330400	E74
chr20	55330400	55330600	E46
chr20	55330600	55333400	E74
chr20	55333400	55333600	E72
chr20	55333600	55337000	E74
chr20	55337000	55337200	E72
chr20	55337200	55339400	E74
chr20	55339400	55339600	E48
chr20	55339600	55339800	E76
chr20	55339800	55342000	E74
chr20	55342000	55342200	E48
chr20	55342200	55344400	E74
chr20	55344400	55344600	E49
chr20	55344600	55346400	E74
chr20	55346400	55346600	E72
chr20	55346600	55358000	E73
chr20	55358000	55358200	E72
chr20	55358200	55359400	E74
chr20	55359400	55359600	E72
chr20	55359600	55362000	E74
chr20	55362000	55362200	E72
chr20	55362200	55363000	E74
chr20	55363000	55366200	E73
chr20	55366200	55366400	E47
chr20	55366400	55370200	E73
chr20	55370200	55370400	E34
chr20	55370400	55370800	E74
chr20	55370800	55371000	E77
chr20	55371000	55375400	E74
chr20	55375400	55375800	E72
chr20	55375800	55379200	E74
chr20	55379200	55379600	E72
chr20	55379600	55382600	E73
chr20	55382600	55382800	E47
chr20	55382800	55383000	E74
chr20	55383000	55383200	E71
chr20	55383200	55383800	E74
chr20	55383800	55384000	E78
chr20	55384000	55384200	E48
chr20	55384200	55386000	E74
chr20	55386000	55386200	E72
chr20	55386200	55387600	E74
chr20	55387600	55387800	E72
chr20	55387800	55390200	E74
chr20	55390200	55390400	E72
chr20	55390400	55390800	E74
chr20	55390800	55391000	E48
chr20	55391000	55391600	E74
chr20	55391600	55391800	E72
chr20	55391800	55393200	E74
chr20	55393200	55393400	E45
chr20	55393400	55394400	E74
chr20	55394400	55394600	E46
chr20	55394600	55394800	E80
chr20	55394800	55395400	E74
chr20	55395400	55395600	E72
chr20	55395600	55396000	E74
chr20	55396000	55396200	E75
chr20	55396200	55398200	E74
chr20	55398200	55398400	E72
chr20	55398400	55400400	E74
chr20	55400400	55400600	E72
chr20	55400600	55401000	E74
chr20	55401000	55401200	E72
chr20	55401200	55402400	E74
chr20	55402400	55402600	E47
chr20	55402600	55405800	E74
chr20	55405800	55406000	E71
chr20	55406000	55407800	E74
chr20	55407800	55408000	E75
chr20	55408000	55408200	E45
chr20	55408200	55410200	E74
chr20	55410200	55410400	E72
chr20	55410400	55410800	E74
chr20	55410800	55411000	E46
chr20	55411000	55411800	E74
chr20	55411800	55412000	E72
chr20	55412000	55422200	E73
chr20	55422200	55422400	E45
chr20	55422400	55427600	E74
chr20	55427600	55427800	E80
chr20	55427800	55433200	E74
chr20	55433200	55433400	E48
chr20	55433400	55434400	E74
chr20	55434400	55434600	E71
chr20	55434600	55434800	E74
chr20	55434800	55435000	E55
chr20	55435000	55435200	E38
chr20	55435200	55435400	E76
chr20	55435400	55435600	E72
chr20	55435600	55435800	E46
chr20	55435800	55441600	E74
chr20	55441600	55441800	E72
chr20	55441800	55442000	E74
chr20	55442000	55442200	E79
chr20	55442200	55444800	E74
chr20	55444800	55445000	E75
chr20	55445000	55445400	E74
chr20	55445400	55445600	E48
chr20	55445600	55445800	E55
chr20	55445800	55446000	E48
chr20	55446000	55446600	E74
chr20	55446600	55446800	E71
chr20	55446800	55449600	E74
chr20	55449600	55449800	E72
chr20	55449800	55450200	E74
chr20	55450200	55450400	E76
chr20	55450400	55452000	E74
chr20	55452000	55452200	E48
chr20	55452200	55452800	E74
chr20	55452800	55453000	E81
chr20	55453000	55453200	E74
chr20	55453200	55453400	E46
chr20	55453400	55454000	E74
chr20	55454000	55454200	E46
chr20	55454200	55458400	E74
chr20	55458400	55458600	E78
chr20	55458600	55459000	E74
chr20	55459000	55459200	E72
chr20	55459200	55462400	E74
chr20	55462400	55462600	E48
chr20	55462600	55466400	E74
chr20	55466400	55466600	E72
chr20	55466600	55467600	E74
chr20	55467600	55467800	E72
chr20	55467800	55468200	E74
chr20	55468200	55468400	E45
chr20	55468400	55468800	E44
chr20	55468800	55469000	E49
chr20	55469000	55470000	E74
chr20	55470000	55470200	E72
chr20	55470200	55472600	E74
chr20	55472600	55472800	E72
chr20	55472800	55473000	E74
chr20	55473000	55473200	E72
chr20	55473200	55474000	E74
chr20	55474000	55474200	E72
chr20	55474200	55474800	E74
chr20	55474800	55475000	E71
chr20	55475000	55479800	E74
chr20	55479800	55480000	E72
chr20	55480000	55480400	E74
chr20	55480400	55480600	E72
chr20	55480600	55484000	E74
chr20	55484000	55484200	E46
chr20	55484200	55485000	E74
chr20	55485000	55485200	E48
chr20	55485200	55486800	E74
chr20	55486800	55487000	E47
chr20	55487000	55491800	E74
chr20	55491800	55492000	E44
chr20	55492000	55499600	E74
chr20	55499600	55499800	E25
chr20	55499800	55500000	E82
chr20	55500000	55500200	E45
chr20	55500200	55500400	E46
chr20	55500400	55500800	E74
chr20	55500800	55501000	E48
chr20	55501000	55501200	E76
chr20	55501200	55503400	E74
chr20	55503400	55503600	E75
chr20	55503600	55507200	E74
chr20	55507200	55507400	E77
chr20	55507400	55508000	E74
chr20	55508000	55508200	E72
chr20	55508200	55508400	E74
chr20	55508400	55508600	E72
chr20	55508600	55510200	E74
chr20	55510200	55510400	E71
chr20	55510400	55512200	E74
chr20	55512200	55512400	E46
chr20	55512400	55512600	E74
chr20	55512600	55512800	E72
chr20	55512800	55513600	E74
chr20	55513600	55514000	E48
chr20	55514000	55517800	E74
chr20	55517800	55518000	E48
chr20	55518000	55518400	E74
chr20	55518400	55518600	E45
chr20	55518600	55524600	E74
chr20	55524600	55524800	E72
chr20	55524800	55525600	E74
chr20	55525600	55525800	E77
chr20	55525800	55527000	E74
chr20	55527000	55527200	E46
chr20	55527200	55528800	E74
chr20	55528800	55529000	E72
chr20	55529000	55529600	E74
chr20	55529600	55529800	E72
chr20	55529800	55530200	E74
chr20	55530200	55530400	E48
chr20	55530400	55532600	E74
chr20	55532600	55532800	E44
chr20	55532800	55533000	E82
chr20	55533000	55533200	E77
chr20	55533200	55533400	E72
chr20	55533400	55537400	E74
chr20	55537400	55537600	E44
chr20	55537600	55540400	E74
chr20	55540400	55540600	E71
chr20	55540600	55546200	E74
chr20	55546200	55546400	E71
chr20	55546400	55547200	E74
chr20	55547200	55547400	E77
chr20	55547400	55549400	E74
chr20	55549400	55549600	E45
chr20	55549600	55549800	E74
chr20	55549800	55550000	E45
chr20	55550000	55550200	E48
chr20	55550200	55550400	E35
chr20	55550400	55550600	E38
chr20	55550600	55550800	E55
chr20	55550800	55551200	E74
chr20	55551200	55551400	E71
chr20	55551400	55551600	E46
chr20	55551600	55552400	E74
chr20	55552400	55552600	E76
chr20	55552600	55554200	E74
chr20	55554200	55554400	E78
chr20	55554400	55554600	E74
chr20	55554600	55554800	E72
chr20	55554800	55555800	E74
chr20	55555800	55556000	E48
chr20	55556000	55557400	E74
chr20	55557400	55557600	E72
chr20	55557600	55558200	E74
chr20	55558200	55558400	E72
chr20	55558400	55558600	E46
chr20	55558600	55560000	E74
chr20	55560000	55560200	E72
chr20	55560200	55564400	E74
chr20	55564400	55564800	E71
chr20	55564800	55566800	E74
chr20	55566800	55567000	E71
chr20	55567000	55567600	E74
chr20	55567600	55567800	E49
chr20	55567800	55568200	E74
chr20	55568200	55568400	E45
chr20	55568400	55570200	E74
chr20	55570200	55570400	E72
chr20	55570400	55571400	E74
chr20	55571400	55571600	E48
chr20	55571600	55574200	E74
chr20	55574200	55574400	E72
chr20	55574400	55574600	E74
chr20	55574600	55574800	E72
chr20	55574800	55578200	E74
chr20	55578200	55578400	E71
chr20	55578400	55578600	E48
chr20	55578600	55579800	E74
chr20	55579800	55580200	E72
chr20	55580200	55581600	E74
chr20	55581600	55581800	E37
chr20	55581800	55582000	E39
chr20	55582000	55582200	E40
chr20	55582200	55582400	E32
chr20	55582400	55582600	E36
chr20	55582600	55582800	E39
chr20	55582800	55583000	E57
chr20	55583000	55583200	E84
chr20	55583200	55583800	E54
chr20	55583800	55584000	E34
chr20	55584000	55584200	E55
chr20	55584200	55584600	E48
chr20	55584600	55585600	E74
chr20	55585600	55585800	E72
chr20	55585800	55587000	E74
chr20	55587000	55587200	E72
chr20	55587200	55588400	E74
chr20	55588400	55588600	E13
chr20	55588600	55588800	E72
chr20	55588800	55589800	E74
chr20	55589800	55590000	E71
chr20	55590000	55590200	E74
chr20	55590200	55590600	E72
chr20	55590600	55590800	E74
chr20	55590800	55591000	E46
chr20	55591000	55591400	E74
chr20	55591400	55591800	E72
chr20	55591800	55592200	E74
chr20	55592200	55592400	E72
chr20	55592400	55592600	E74
chr20	55592600	55592800	E77
chr20	55592800	55593000	E72
chr20	55593000	55595600	E74
chr20	55595600	55596000	E72
chr20	55596000	55599800	E74
chr20	55599800	55600000	E46
chr20	55600000	55600200	E75
chr20	55600200	55600600	E74
chr20	55600600	55600800	E72
chr20	55600800	55601600	E74
chr20	55601600	55602200	E48
chr20	55602200	55606400	E74
chr20	55606400	55606600	E45
chr20	55606600	55606800	E72
chr20	55606800	55607000	E44
chr20	55607000	55607200	E49
chr20	55607200	55607400	E45
chr20	55607400	55607600	E72
chr20	55607600	55608000	E74
chr20	55608000	55608200	E75
chr20	55608200	55609000	E74
chr20	55609000	55609200	E79
chr20	55609200	55610400	E74
chr20	55610400	55610600	E46
chr20	55610600	55611800	E74
chr20	55611800	55612000	E78
chr20	55612000	55613800	E74
chr20	55613800	55614200	E72
chr20	55614200	55616800	E74
chr20	55616800	55617000	E48
chr20	55617000	55617800	E74
chr20	55617800	55618200	E78
chr20	55618200	55618400	E74
chr20	55618400	55618600	E72
chr20	55618600	55619800	E74
chr20	55619800	55620000	E45
chr20	55620000	55622200	E74
chr20	55622200	55622400	E78
chr20	55622400	55622800	E74
chr20	55622800	55623000	E72
chr20	55623000	55623800	E74
chr20	55623800	55624000	E46
chr20	55624000	55626800	E74
chr20	55626800	55627000	E72
chr20	55627000	55627200	E45
chr20	55627200	55627400	E48
chr20	55627400	55627600	E45
chr20	55627600	55630000	E74
chr20	55630000	55630600	E25
chr20	55630600	55631200	E82
chr20	55631200	55632800	E74
chr20	55632800	55633000	E45
chr20	55633000	55634000	E74
chr20	55634000	55634200	E82
chr20	55634200	55634400	E25
chr20	55634400	55634600	E23
chr20	55634600	55634800	E16
chr20	55634800	55635600	E82
chr20	55635600	55635800	E77
chr20	55635800	55638600	E74
chr20	55638600	55638800	E45
chr20	55638800	55650600	E73
chr20	55650600	55650800	E80
chr20	55650800	55653000	E74
chr20	55653000	55653200	E13
chr20	55653200	55655000	E74
chr20	55655000	55655200	E75
chr20	55655200	55663600	E73
chr20	55663600	55663800	E79
chr20	55663800	55664200	E74
chr20	55664200	55664400	E45
chr20	55664400	55666800	E74
chr20	55666800	55667000	E78
chr20	55667000	55667600	E46
chr20	55667600	55667800	E74
chr20	55667800	55668000	E45
chr20	55668000	55671600	E74
chr20	55671600	55671800	E71
chr20	55671800	55673000	E74
chr20	55673000	55673200	E46
chr20	55673200	55673800	E74
chr20	55673800	55674000	E45
chr20	55674000	55674200	E46
chr20	55674200	55674600	E74
chr20	55674600	55674800	E48
chr20	55674800	55675200	E74
chr20	55675200	55675400	E72
chr20	55675400	55675600	E71
chr20	55675600	55675800	E72
chr20	55675800	55676000	E74
chr20	55676000	55676200	E48
chr20	55676200	55677200	E74
chr20	55677200	55677400	E71
chr20	55677400	55678400	E74
chr20	55678400	55678600	E46
chr20	55678600	55680400	E74
chr20	55680400	55680600	E31
chr20	55680600	55685400	E74
chr20	55685400	55685600	E48
chr20	55685600	55689000	E74
chr20	55689000	55689200	E78
chr20	55689200	55692400	E74
chr20	55692400	55692600	E71
chr20	55692600	55694800	E74
chr20	55694800	55695000	E72
chr20	55695000	55699000	E74
chr20	55699000	55699200	E54
chr20	55699200	55699800	E55
chr20	55699800	55700000	E54
chr20	55700000	55700400	E55
chr20	55700400	55700600	E54
chr20	55700600	55700800	E36
chr20	55700800	55701600	E55
chr20	55701600	55701800	E37
chr20	55701800	55702000	E36
chr20	55702000	55702400	E54
chr20	55702400	55706600	E74
chr20	55706600	55706800	E45
chr20	55706800	55709000	E74
chr20	55709000	55709200	E45
chr20	55709200	55709400	E72
chr20	55709400	55710600	E74
chr20	55710600	55710800	E46
chr20	55710800	55714400	E74
chr20	55714400	55714600	E55
chr20	55714600	55714800	E48
chr20	55714800	55715400	E37
chr20	55715400	55715600	E38
chr20	55715600	55716600	E74
chr20	55716600	55716800	E72
chr20	55716800	55717000	E74
chr20	55717000	55717400	E72
chr20	55717400	55717600	E48
chr20	55717600	55719600	E74
chr20	55719600	55719800	E71
chr20	55719800	55721800	E74
chr20	55721800	55722200	E48
chr20	55722200	55722400	E38
chr20	55722400	55722600	E35
chr20	55722600	55722800	E36
chr20	55722800	55723600	E82
chr20	55723600	55723800	E44
chr20	55723800	55724600	E74
chr20	55724600	55724800	E72
chr20	55724800	55725000	E74
chr20	55725000	55725200	E48
chr20	55725200	55725800	E74
chr20	55725800	55726000	E77
chr20	55726000	55726400	E74
chr20	55726400	55726600	E72
chr20	55726600	55731800	E74
chr20	55731800	55732000	E72
chr20	55732000	55735200	E74
chr20	55735200	55735400	E71
chr20	55735400	55736000	E74
chr20	55736000	55736200	E72
chr20	55736200	55736600	E79
chr20	55736600	55737000	E74
chr20	55737000	55737200	E72
chr20	55737200	55738800	E74
chr20	55738800	55739000	E48
chr20	55739000	55740400	E74
chr20	55740400	55740600	E72
chr20	55740600	55746600	E74
chr20	55746600	55746800	E77
chr20	55746800	55747000	E74
chr20	55747000	55747200	E77
chr20	55747200	55748600	E74
chr20	55748600	55748800	E45
chr20	55748800	55750400	E74
chr20	55750400	55750800	E38
chr20	55750800	55751000	E55
chr20	55751000	55754000	E74
chr20	55754000	55754200	E77
chr20	55754200	55754400	E44
chr20	55754400	55755000	E48
chr20	55755000	55755800	E74
chr20	55755800	55756000	E48
chr20	55756000	55757400	E74
chr20	55757400	55757600	E76
chr20	55757600	55758200	E74
chr20	55758200	55758400	E48
chr20	55758400	55759600	E74
chr20	55759600	55759800	E72
chr20	55759800	55765000	E74
chr20	55765000	55765200	E72
chr20	55765200	55765600	E74
chr20	55765600	55765800	E71
chr20	55765800	55766000	E48
chr20	55766000	55767400	E74
chr20	55767400	55767600	E48
chr20	55767600	55768200	E74
chr20	55768200	55768400	E72
chr20	55768400	55769800	E74
chr20	55769800	55770000	E48
chr20	55770000	55770800	E74
chr20	55770800	55771000	E71
chr20	55771000	55771600	E74
chr20	55771600	55771800	E46
chr20	55771800	55773800	E74
chr20	55773800	55774000	E72
chr20	55774000	55775000	E74
chr20	55775000	55775200	E48
chr20	55775200	55776200	E74
chr20	55776200	55776400	E76
chr20	55776400	55780000	E74
chr20	55780000	55780400	E80
chr20	55780400	55780600	E74
chr20	55780600	55780800	E48
chr20	55780800	55781000	E56
chr20	55781000	55781200	E82
chr20	55781200	55781400	E77
chr20	55781400	55781600	E46
chr20	55781600	55784800	E74
chr20	55784800	55785200	E46
chr20	55785200	55785400	E72
chr20	55785400	55785600	E34
chr20	55785600	55785800	E48
chr20	55785800	55786000	E72
chr20	55786000	55787400	E74
chr20	55787400	55787600	E72
chr20	55787600	55788000	E74
chr20	55788000	55788200	E72
chr20	55788200	55788800	E74
chr20	55788800	55789000	E72
chr20	55789000	55790000	E74
chr20	55790000	55790600	E55
chr20	55790600	55790800	E45
chr20	55790800	55791000	E82
chr20	55791000	55791200	E7
chr20	55791200	55791400	E45
chr20	55791400	55791600	E72
chr20	55791600	55791800	E48
chr20	55791800	55798400	E74
chr20	55798400	55798600	E72
chr20	55798600	55799200	E74
chr20	55799200	55799400	E72
chr20	55799400	55800000	E74
chr20	55800000	55800200	E72
chr20	55800200	55800600	E74
chr20	55800600	55800800	E34
chr20	55800800	55805000	E74
chr20	55805000	55805200	E46
chr20	55805200	55806000	E74
chr20	55806000	55806200	E46
chr20	55806200	55808800	E74
chr20	55808800	55809000	E75
chr20	55809000	55815600	E73
chr20	55815600	55817800	E74
chr20	55817800	55818200	E45
chr20	55818200	55819400	E74
chr20	55819400	55819600	E48
chr20	55819600	55820200	E74
chr20	55820200	55820600	E72
chr20	55820600	55825000	E74
chr20	55825000	55825200	E45
chr20	55825200	55826600	E74
chr20	55826600	55826800	E72
chr20	55826800	55830000	E74
chr20	55830000	55830200	E46
chr20	55830200	55830400	E72
chr20	55830400	55833000	E74
chr20	55833000	55833200	E72
chr20	55833200	55838800	E74
chr20	55838800	55839000	E45
chr20	55839000	55840800	E74
chr20	55840800	55841000	E72
chr20	55841000	55841200	E47
chr20	55841200	55847400	E73
chr20	55847400	55847600	E47
chr20	55847600	55852800	E73
chr20	55852800	55853000	E47
chr20	55853000	55853200	E72
chr20	55853200	55854600	E74
chr20	55854600	55854800	E72
chr20	55854800	55856800	E73
chr20	55856800	55857200	E83
chr20	55857200	55864800	E73
chr20	55864800	55865000	E71
chr20	55865000	55868400	E74
chr20	55868400	55868600	E72
chr20	55868600	55869200	E74
chr20	55869200	55869400	E48
chr20	55869400	55872600	E74
chr20	55872600	55872800	E77
chr20	55872800	55873000	E74
chr20	55873000	55873200	E48
chr20	55873200	55873800	E74
chr20	55873800	55874000	E71
chr20	55874000	55879000	E74
chr20	55879000	55879200	E48
chr20	55879200	55880600	E74
chr20	55880600	55880800	E71
chr20	55880800	55881000	E46
chr20	55881000	55882400	E74
chr20	55882400	55882600	E48
chr20	55882600	55888400	E74
chr20	55888400	55888600	E45
chr20	55888600	55891400	E74
chr20	55891400	55891600	E71
chr20	55891600	55892200	E55
chr20	55892200	55892400	E38
chr20	55892400	55892600	E76
chr20	55892600	55896200	E74
chr20	55896200	55896400	E72
chr20	55896400	55899000	E74
chr20	55899000	55899200	E46
chr20	55899200	55899800	E74
chr20	55899800	55900000	E48
chr20	55900000	55902000	E74
chr20	55902000	55902200	E72
chr20	55902200	55902400	E45
chr20	55902400	55908200	E74
chr20	55908200	55908400	E46
chr20	55908400	55909600	E74
chr20	55909600	55909800	E48
chr20	55909800	55911800	E74
chr20	55911800	55912000	E46
chr20	55912000	55915600	E74
chr20	55915600	55915800	E72
chr20	55915800	55920200	E74
chr20	55920200	55920400	E13
chr20	55920400	55922200	E74
chr20	55922200	55922600	E72
chr20	55922600	55923000	E74
chr20	55923000	55923200	E72
chr20	55923200	55923800	E74
chr20	55923800	55924000	E72
chr20	55924000	55924200	E44
chr20	55924200	55924400	E38
chr20	55924400	55924600	E36
chr20	55924600	55924800	E38
chr20	55924800	55925200	E55
chr20	55925200	55925400	E38
chr20	55925400	55925600	E35
chr20	55925600	55925800	E36
chr20	55925800	55926000	E53
chr20	55926000	55926200	E20
chr20	55926200	55926800	E19
chr20	55926800	55927000	E20
chr20	55927000	55927200	E26
chr20	55927200	55927400	E29
chr20	55927400	55927600	E33
chr20	55927600	55927800	E50
chr20	55927800	55928000	E44
chr20	55928000	55928200	E25
chr20	55928200	55928400	E82
chr20	55928400	55928600	E13
chr20	55928600	55929400	E82
chr20	55929400	55929600	E25
chr20	55929600	55930600	E74
chr20	55930600	55930800	E72
chr20	55930800	55933000	E74
chr20	55933000	55933200	E48
chr20	55933200	55933600	E74
chr20	55933600	55933800	E72
chr20	55933800	55934200	E74
chr20	55934200	55934400	E46
chr20	55934400	55935800	E74
chr20	55935800	55936000	E71
chr20	55936000	55937600	E74
chr20	55937600	55937800	E48
chr20	55937800	55938600	E74
chr20	55938600	55938800	E72
chr20	55938800	55939000	E74
chr20	55939000	55939200	E72
chr20	55939200	55939400	E45
chr20	55939400	55941800	E74
chr20	55941800	55942000	E72
chr20	55942000	55942600	E74
chr20	55942600	55942800	E46
chr20	55942800	55943600	E74
chr20	55943600	55944000	E82
chr20	55944000	55944200	E48
chr20	55944200	55944800	E74
chr20	55944800	55945000	E48
chr20	55945000	55945200	E45
chr20	55945200	55945400	E74
chr20	55945400	55945600	E46
chr20	55945600	55945800	E45
chr20	55945800	55946200	E55
chr20	55946200	55946600	E37
chr20	55946600	55946800	E55
chr20	55946800	55947000	E53
chr20	55947000	55947600	E54
chr20	55947600	55948800	E55
chr20	55948800	55949000	E38
chr20	55949000	55949200	E37
chr20	55949200	55949400	E38
chr20	55949400	55949600	E48
chr20	55949600	55950000	E56
chr20	55950000	55950200	E16
chr20	55950200	55950400	E84
chr20	55950400	55952600	E74
chr20	55952600	55954000	E84
chr20	55954000	55954400	E16
chr20	55954400	55954600	E84
chr20	55954600	55954800	E23
chr20	55954800	55955000	E25
chr20	55955000	55956200	E84
chr20	55956200	55956800	E82
chr20	55956800	55957000	E16
chr20	55957000	55957200	E43
chr20	55957200	55957400	E84
chr20	55957400	55958000	E55
chr20	55958000	55958200	E56
chr20	55958200	55958400	E13
chr20	55958400	55958800	E74
chr20	55958800	55959000	E78
chr20	55959000	55960000	E74
chr20	55960000	55960200	E45
chr20	55960200	55961800	E74
chr20	55961800	55962000	E34
chr20	55962000	55962200	E72
chr20	55962200	55962800	E74
chr20	55962800	55963000	E78
chr20	55963000	55963200	E74
chr20	55963200	55963600	E82
chr20	55963600	55963800	E35
chr20	55963800	55964000	E34
chr20	55964000	55964200	E60
chr20	55964200	55964400	E64
chr20	55964400	55966400	E85
chr20	55966400	55966600	E21
chr20	55966600	55967000	E85
chr20	55967000	55967200	E20
chr20	55967200	55967400	E19
chr20	55967400	55968000	E20
chr20	55968000	55968200	E19
chr20	55968200	55968800	E85
chr20	55968800	55969000	E51
chr20	55969000	55969400	E33
chr20	55969400	55969600	E36
chr20	55969600	55969800	E37
chr20	55969800	55970200	E34
chr20	55970200	55970400	E35
chr20	55970400	55970600	E38
chr20	55970600	55970800	E35
chr20	55970800	55971000	E36
chr20	55971000	55971200	E37
chr20	55971200	55971800	E34
chr20	55971800	55972200	E43
chr20	55972200	55972400	E60
chr20	55972400	55972800	E64
chr20	55972800	55974800	E85
chr20	55974800	55975000	E67
chr20	55975000	55975400	E85
chr20	55975400	55976000	E67
chr20	55976000	55976200	E64
chr20	55976200	55976600	E60
chr20	55976600	55976800	E66
chr20	55976800	55977000	E34
chr20	55977000	55977200	E25
chr20	55977200	55977400	E13
chr20	55977400	55978200	E82
chr20	55978200	55978400	E7
chr20	55978400	55978600	E13
chr20	55978600	55978800	E7
chr20	55978800	55979000	E82
chr20	55979000	55979200	E45
chr20	55979200	55979400	E72
chr20	55979400	55979800	E74
chr20	55979800	55980000	E46
chr20	55980000	55980800	E74
chr20	55980800	55981000	E48
chr20	55981000	55981400	E38
chr20	55981400	55981600	E37
chr20	55981600	55981800	E55
chr20	55981800	55982000	E37
chr20	55982000	55982200	E55
chr20	55982200	55982400	E34
chr20	55982400	55983000	E74
chr20	55983000	55983200	E45
chr20	55983200	55984600	E74
chr20	55984600	55984800	E48
chr20	55984800	55985000	E82
chr20	55985000	55985200	E40
chr20	55985200	55985400	E13
chr20	55985400	55985600	E82
chr20	55985600	55985800	E45
chr20	55985800	55988200	E74
chr20	55988200	55988400	E48
chr20	55988400	55989000	E74
chr20	55989000	55989200	E48
chr20	55989200	55989800	E74
chr20	55989800	55990000	E72
chr20	55990000	55990200	E46
chr20	55990200	55990400	E72
chr20	55990400	55994400	E74
chr20	55994400	55994600	E82
chr20	55994600	55994800	E38
chr20	55994800	55995000	E71
chr20	55995000	55995200	E74
chr20	55995200	55995400	E72
chr20	55995400	55995600	E74
chr20	55995600	55995800	E72
chr20	55995800	55996400	E74
chr20	55996400	55996800	E49
chr20	55996800	55997200	E44
chr20	55997200	55997400	E75
chr20	55997400	55998200	E74
chr20	55998200	55998600	E37
chr20	55998600	55999000	E44
chr20	55999000	55999200	E34
chr20	55999200	55999400	E48
chr20	55999400	55999800	E36
chr20	55999800	56000000	E35
chr20	56000000	56000200	E42
chr20	56000200	56000400	E66
chr20	56000400	56001000	E60
chr20	56001000	56001200	E43
chr20	56001200	56002200	E34
chr20	56002200	56002400	E44
chr20	56002400	56002600	E50
chr20	56002600	56002800	E6
chr20	56002800	56003000	E5
chr20	56003000	56003200	E6
chr20	56003200	56003400	E82
chr20	56003400	56003600	E38
chr20	56003600	56003800	E55
chr20	56003800	56004000	E38
chr20	56004000	56004200	E37
chr20	56004200	56004400	E36
chr20	56004400	56004600	E35
chr20	56004600	56005200	E34
chr20	56005200	56005400	E59
chr20	56005400	56005600	E42
chr20	56005600	56005800	E35
chr20	56005800	56006000	E37
chr20	56006000	56006200	E38
chr20	56006200	56006400	E36
chr20	56006400	56006600	E37
chr20	56006600	56006800	E40
chr20	56006800	56007000	E52
chr20	56007000	56007200	E42
chr20	56007200	56007400	E59
chr20	56007400	56007600	E63
chr20	56007600	56007800	E64
chr20	56007800	56008000	E67
chr20	56008000	56008600	E64
chr20	56008600	56009000	E63
chr20	56009000	56009200	E61
chr20	56009200	56009400	E59
chr20	56009400	56009600	E42
chr20	56009600	56009800	E37
chr20	56009800	56010000	E38
chr20	56010000	56010200	E35
chr20	56010200	56010400	E34
chr20	56010400	56010800	E42
chr20	56010800	56011200	E35
chr20	56011200	56011400	E36
chr20	56011400	56011600	E48
chr20	56011600	56011800	E6
chr20	56011800	56012000	E48
chr20	56012000	56012400	E45
chr20	56012400	56012600	E13
chr20	56012600	56012800	E38
chr20	56012800	56013000	E76
chr20	56013000	56013200	E38
chr20	56013200	56013400	E76
chr20	56013400	56013600	E48
chr20	56013600	56013800	E45
chr20	56013800	56015200	E74
chr20	56015200	56015400	E46
chr20	56015400	56015600	E71
chr20	56015600	56015800	E74
chr20	56015800	56016000	E71
chr20	56016000	56016200	E48
chr20	56016200	56016800	E74
chr20	56016800	56017000	E44
chr20	56017000	56017200	E74
chr20	56017200	56017400	E49
chr20	56017400	56020800	E74
chr20	56020800	56021000	E72
chr20	56021000	56021200	E74
chr20	56021200	56021400	E46
chr20	56021400	56021600	E45
chr20	56021600	56021800	E82
chr20	56021800	56022200	E74
chr20	56022200	56022400	E7
chr20	56022400	56022600	E34
chr20	56022600	56022800	E36
chr20	56022800	56023000	E37
chr20	56023000	56023200	E38
chr20	56023200	56023400	E56
chr20	56023400	56023600	E55
chr20	56023600	56023800	E48
chr20	56023800	56024000	E37
chr20	56024000	56024400	E38
chr20	56024400	56024600	E35
chr20	56024600	56025000	E42
chr20	56025000	56025200	E59
chr20	56025200	56025600	E61
chr20	56025600	56025800	E64
chr20	56025800	56026000	E67
chr20	56026000	56026400	E63
chr20	56026400	56026800	E61
chr20	56026800	56027200	E63
chr20	56027200	56027400	E64
chr20	56027400	56027600	E61
chr20	56027600	56028000	E42
chr20	56028000	56028200	E34
chr20	56028200	56028400	E36
chr20	56028400	56028800	E37
chr20	56028800	56029000	E34
chr20	56029000	56029200	E46
chr20	56029200	56029600	E74
chr20	56029600	56029800	E45
chr20	56029800	56030800	E34
chr20	56030800	56031000	E36
chr20	56031000	56031800	E55
chr20	56031800	56032000	E37
chr20	56032000	56032200	E55
chr20	56032200	56032400	E48
chr20	56032400	56032600	E38
chr20	56032600	56032800	E36
chr20	56032800	56033000	E54
chr20	56033000	56033200	E55
chr20	56033200	56033400	E36
chr20	56033400	56033600	E34
chr20	56033600	56034000	E35
chr20	56034000	56034200	E37
chr20	56034200	56034400	E55
chr20	56034400	56034600	E38
chr20	56034600	56034800	E55
chr20	56034800	56035000	E48
chr20	56035000	56036800	E74
chr20	56036800	56037200	E45
chr20	56037200	56037400	E74
chr20	56037400	56037600	E72
chr20	56037600	56037800	E74
chr20	56037800	56038400	E38
chr20	56038400	56038600	E34
chr20	56038600	56038800	E53
chr20	56038800	56039000	E52
chr20	56039000	56039400	E42
chr20	56039400	56039600	E35
chr20	56039600	56040200	E34
chr20	56040200	56040600	E48
chr20	56040600	56041200	E74
chr20	56041200	56041400	E44
chr20	56041400	56041600	E74
chr20	56041600	56041800	E48
chr20	56041800	56042200	E74
chr20	56042200	56042600	E49
chr20	56042600	56042800	E34
chr20	56042800	56043000	E42
chr20	56043000	56043800	E59
chr20	56043800	56044000	E61
chr20	56044000	56044400	E59
chr20	56044400	56044800	E61
chr20	56044800	56045400	E59
chr20	56045400	56045600	E42
chr20	56045600	56045800	E34
chr20	56045800	56046400	E36
chr20	56046400	56046600	E37
chr20	56046600	56046800	E35
chr20	56046800	56047000	E34
chr20	56047000	56047200	E50
chr20	56047200	56047600	E34
chr20	56047600	56047800	E42
chr20	56047800	56048000	E59
chr20	56048000	56048400	E63
chr20	56048400	56048600	E64
chr20	56048600	56048800	E67
chr20	56048800	56049000	E63
chr20	56049000	56049200	E61
chr20	56049200	56049600	E59
chr20	56049600	56050600	E61
chr20	56050600	56050800	E63
chr20	56050800	56051400	E64
chr20	56051400	56051800	E63
chr20	56051800	56052000	E61
chr20	56052000	56052600	E59
chr20	56052600	56053000	E34
chr20	56053000	56053200	E54
chr20	56053200	56053400	E37
chr20	56053400	56053600	E55
chr20	56053600	56053800	E53
chr20	56053800	56054000	E37
chr20	56054000	56054200	E55
chr20	56054200	56054400	E54
chr20	56054400	56054800	E42
chr20	56054800	56055000	E59
chr20	56055000	56055200	E61
chr20	56055200	56055600	E63
chr20	56055600	56055800	E64
chr20	56055800	56056400	E67
chr20	56056400	56056600	E85
chr20	56056600	56056800	E64
chr20	56056800	56057000	E63
chr20	56057000	56057200	E61
chr20	56057200	56057400	E59
chr20	56057400	56057800	E61
chr20	56057800	56058200	E63
chr20	56058200	56058600	E64
chr20	56058600	56059000	E67
chr20	56059000	56059200	E60
chr20	56059200	56059400	E43
chr20	56059400	56059600	E42
chr20	56059600	56059800	E35
chr20	56059800	56060000	E34
chr20	56060000	56060200	E52
chr20	56060200	56060400	E54
chr20	56060400	56060600	E84
chr20	56060600	56060800	E38
chr20	56060800	56061200	E48
chr20	56061200	56061400	E74
chr20	56061400	56061800	E82
chr20	56061800	56062000	E25
chr20	56062000	56062200	E82
chr20	56062200	56062800	E7
chr20	56062800	56063000	E82
chr20	56063000	56063200	E13
chr20	56063200	56064800	E74
chr20	56064800	56065000	E54
chr20	56065000	56065200	E38
chr20	56065200	56065600	E37
chr20	56065600	56065800	E36
chr20	56065800	56066200	E35
chr20	56066200	56066400	E54
chr20	56066400	56066600	E36
chr20	56066600	56066800	E53
chr20	56066800	56067000	E36
chr20	56067000	56067200	E55
chr20	56067200	56067800	E37
chr20	56067800	56068200	E36
chr20	56068200	56068400	E35
chr20	56068400	56068600	E37
chr20	56068600	56068800	E35
chr20	56068800	56069000	E36
chr20	56069000	56069200	E35
chr20	56069200	56069400	E37
chr20	56069400	56069600	E31
chr20	56069600	56070000	E23
chr20	56070000	56070200	E51
chr20	56070200	56070400	E28
chr20	56070400	56070600	E22
chr20	56070600	56070800	E37
chr20	56070800	56071000	E48
chr20	56071000	56072000	E74
chr20	56072000	56072200	E48
chr20	56072200	56073000	E74
chr20	56073000	56073200	E46
chr20	56073200	56073400	E48
chr20	56073400	56073600	E35
chr20	56073600	56074000	E34
chr20	56074000	56074200	E57
chr20	56074200	56074600	E38
chr20	56074600	56074800	E37
chr20	56074800	56075000	E36
chr20	56075000	56075200	E35
chr20	56075200	56075400	E36
chr20	56075400	56075600	E44
chr20	56075600	56075800	E36
chr20	56075800	56076200	E55
chr20	56076200	56076400	E38
chr20	56076400	56076600	E48
chr20	56076600	56076800	E74
chr20	56076800	56077200	E48
chr20	56077200	56077400	E55
chr20	56077400	56077600	E54
chr20	56077600	56077800	E38
chr20	56077800	56078000	E35
chr20	56078000	56079000	E34
chr20	56079000	56079200	E37
chr20	56079200	56079400	E35
chr20	56079400	56079600	E34
chr20	56079600	56080000	E35
chr20	56080000	56080200	E37
chr20	56080200	56080400	E54
chr20	56080400	56080600	E55
chr20	56080600	56080800	E54
chr20	56080800	56081000	E55
chr20	56081000	56081200	E37
chr20	56081200	56081400	E53
chr20	56081400	56082000	E55
chr20	56082000	56082200	E54
chr20	56082200	56082400	E35
chr20	56082400	56082600	E36
chr20	56082600	56082800	E55
chr20	56082800	56083200	E38
chr20	56083200	56083400	E48
chr20	56083400	56084400	E74
chr20	56084400	56084600	E72
chr20	56084600	56084800	E74
chr20	56084800	56085000	E46
chr20	56085000	56085200	E72
chr20	56085200	56085400	E45
chr20	56085400	56086800	E74
chr20	56086800	56087000	E36
chr20	56087000	56089400	E74
chr20	56089400	56089600	E46
chr20	56089600	56089800	E74
chr20	56089800	56090000	E72
chr20	56090000	56092000	E74
chr20	56092000	56092600	E48
chr20	56092600	56093200	E74
chr20	56093200	56093400	E46
chr20	56093400	56094600	E74
chr20	56094600	56094800	E77
chr20	56094800	56096000	E82
chr20	56096000	56096400	E5
chr20	56096400	56096800	E50
chr20	56096800	56097200	E13
chr20	56097200	56097400	E50
chr20	56097400	56097600	E3
chr20	56097600	56098200	E66
chr20	56098200	56098400	E9
chr20	56098400	56098600	E4
chr20	56098600	56099000	E82
chr20	56099000	56099200	E45
chr20	56099200	56099400	E46
chr20	56099400	56101400	E74
chr20	56101400	56101600	E48
chr20	56101600	56101800	E45
chr20	56101800	56102800	E74
chr20	56102800	56103000	E72
chr20	56103000	56103600	E74
chr20	56103600	56103800	E76
chr20	56103800	56104000	E48
chr20	56104000	56105200	E74
chr20	56105200	56105400	E46
chr20	56105400	56111200	E74
chr20	56111200	56111400	E72
chr20	56111400	56113200	E74
chr20	56113200	56113400	E44
chr20	56113400	56116000	E74
chr20	56116000	56116200	E46
chr20	56116200	56120200	E74
chr20	56120200	56120400	E73
chr20	56120400	56123200	E74
chr20	56123200	56123400	E73
chr20	56123400	56125400	E74
chr20	56125400	56125600	E79
chr20	56125600	56127400	E74
chr20	56127400	56127600	E48
chr20	56127600	56128000	E74
chr20	56128000	56128200	E72
chr20	56128200	56129200	E74
chr20	56129200	56129400	E46
chr20	56129400	56131400	E74
chr20	56131400	56131600	E71
chr20	56131600	56134200	E74
chr20	56134200	56134400	E46
chr20	56134400	56135400	E74
chr20	56135400	56135600	E78
chr20	56135600	56135800	E45
chr20	56135800	56136000	E46
chr20	56136000	56139800	E74
chr20	56139800	56140000	E75
chr20	56140000	56140400	E74
chr20	56140400	56140600	E72
chr20	56140600	56142800	E74
chr20	56142800	56143000	E47
chr20	56143000	56146000	E73
chr20	56146000	56147400	E74
chr20	56147400	56147600	E72
chr20	56147600	56148600	E74
chr20	56148600	56148800	E46
chr20	56148800	56151000	E74
chr20	56151000	56151200	E81
chr20	56151200	56152200	E74
chr20	56152200	56152400	E46
chr20	56152400	56155600	E74
chr20	56155600	56155800	E80
chr20	56155800	56156000	E74
chr20	56156000	56156200	E48
chr20	56156200	56156400	E74
chr20	56156400	56156600	E45
chr20	56156600	56157200	E74
chr20	56157200	56157400	E48
chr20	56157400	56159600	E74
chr20	56159600	56159800	E77
chr20	56159800	56160000	E74
chr20	56160000	56160200	E46
chr20	56160200	56160400	E74
chr20	56160400	56160600	E48
chr20	56160600	56162000	E74
chr20	56162000	56162200	E72
chr20	56162200	56163800	E74
chr20	56163800	56164000	E79
chr20	56164000	56164400	E72
chr20	56164400	56164800	E74
chr20	56164800	56165200	E72
chr20	56165200	56165600	E74
chr20	56165600	56166000	E72
chr20	56166000	56168200	E74
chr20	56168200	56168400	E38
chr20	56168400	56168600	E37
chr20	56168600	56168800	E34
chr20	56168800	56169000	E44
chr20	56169000	56169200	E74
chr20	56169200	56169400	E45
chr20	56169400	56170600	E74
chr20	56170600	56171000	E72
chr20	56171000	56171600	E74
chr20	56171600	56171800	E48
chr20	56171800	56172000	E40
chr20	56172000	56172200	E36
chr20	56172200	56172400	E42
chr20	56172400	56172600	E35
chr20	56172600	56172800	E36
chr20	56172800	56173000	E38
chr20	56173000	56173200	E55
chr20	56173200	56173600	E45
chr20	56173600	56173800	E74
chr20	56173800	56174000	E48
chr20	56174000	56174200	E46
chr20	56174200	56174400	E74
chr20	56174400	56174600	E72
chr20	56174600	56175000	E74
chr20	56175000	56175200	E77
chr20	56175200	56175600	E74
chr20	56175600	56175800	E55
chr20	56175800	56176000	E54
chr20	56176000	56176200	E52
chr20	56176200	56176400	E54
chr20	56176400	56176800	E55
chr20	56176800	56177000	E48
chr20	56177000	56177400	E74
chr20	56177400	56177600	E38
chr20	56177600	56178200	E82
chr20	56178200	56178600	E38
chr20	56178600	56178800	E34
chr20	56178800	56179000	E44
chr20	56179000	56179600	E82
chr20	56179600	56179800	E13
chr20	56179800	56180200	E82
chr20	56180200	56180400	E36
chr20	56180400	56180600	E35
chr20	56180600	56180800	E42
chr20	56180800	56181000	E35
chr20	56181000	56181200	E58
chr20	56181200	56181400	E62
chr20	56181400	56181600	E40
chr20	56181600	56181800	E36
chr20	56181800	56183600	E82
chr20	56183600	56183800	E44
chr20	56183800	56184000	E13
chr20	56184000	56184200	E48
chr20	56184200	56184400	E74
chr20	56184400	56184800	E44
chr20	56184800	56185000	E35
chr20	56185000	56185200	E34
chr20	56185200	56185400	E36
chr20	56185400	56185600	E82
chr20	56185600	56185800	E44
chr20	56185800	56186000	E72
chr20	56186000	56186200	E46
chr20	56186200	56186600	E74
chr20	56186600	56186800	E34
chr20	56186800	56187000	E74
chr20	56187000	56187200	E82
chr20	56187200	56187400	E48
chr20	56187400	56188200	E74
chr20	56188200	56188400	E46
chr20	56188400	56188600	E74
chr20	56188600	56188800	E48
chr20	56188800	56189200	E74
chr20	56189200	56189400	E44
chr20	56189400	56189600	E74
chr20	56189600	56189800	E46
chr20	56189800	56190000	E48
chr20	56190000	56190800	E74
chr20	56190800	56191000	E46
chr20	56191000	56191200	E74
chr20	56191200	56191400	E44
chr20	56191400	56191600	E49
chr20	56191600	56192000	E38
chr20	56192000	56192200	E34
chr20	56192200	56192400	E36
chr20	56192400	56192800	E42
chr20	56192800	56193000	E61
chr20	56193000	56193400	E63
chr20	56193400	56193600	E67
chr20	56193600	56194600	E85
chr20	56194600	56194800	E20
chr20	56194800	56196000	E85
chr20	56196000	56196200	E64
chr20	56196200	56196800	E63
chr20	56196800	56197000	E66
chr20	56197000	56197200	E68
chr20	56197200	56197600	E62
chr20	56197600	56197800	E40
chr20	56197800	56198000	E13
chr20	56198000	56198200	E57
chr20	56198200	56198400	E38
chr20	56198400	56201400	E74
chr20	56201400	56201600	E46
chr20	56201600	56202000	E74
chr20	56202000	56202200	E72
chr20	56202200	56202400	E48
chr20	56202400	56202600	E37
chr20	56202600	56202800	E66
chr20	56202800	56203200	E61
chr20	56203200	56203600	E63
chr20	56203600	56203800	E61
chr20	56203800	56204000	E66
chr20	56204000	56204200	E34
chr20	56204200	56204400	E38
chr20	56204400	56204800	E35
chr20	56204800	56205200	E40
chr20	56205200	56205400	E37
chr20	56205400	56205600	E45
chr20	56205600	56207000	E74
chr20	56207000	56207200	E45
chr20	56207200	56207800	E82
chr20	56207800	56208000	E25
chr20	56208000	56208800	E82
chr20	56208800	56209000	E38
chr20	56209000	56209200	E35
chr20	56209200	56209400	E39
chr20	56209400	56209600	E56
chr20	56209600	56209800	E38
chr20	56209800	56214800	E74
chr20	56214800	56215000	E13
chr20	56215000	56219600	E74
chr20	56219600	56219800	E48
chr20	56219800	56220200	E74
chr20	56220200	56220400	E72
chr20	56220400	56221400	E74
chr20	56221400	56221600	E76
chr20	56221600	56223600	E74
chr20	56223600	56223800	E13
chr20	56223800	56226400	E74
chr20	56226400	56226600	E72
chr20	56226600	56228200	E74
chr20	56228200	56228400	E48
chr20	56228400	56228600	E37
chr20	56228600	56228800	E38
chr20	56228800	56229200	E82
chr20	56229200	56229600	E83
chr20	56229600	56229800	E16
chr20	56229800	56230000	E84
chr20	56230000	56230400	E74
chr20	56230400	56230600	E48
chr20	56230600	56230800	E45
chr20	56230800	56231000	E74
chr20	56231000	56231200	E48
chr20	56231200	56231600	E74
chr20	56231600	56231800	E38
chr20	56231800	56232000	E74
chr20	56232000	56232200	E46
chr20	56232200	56232600	E74
chr20	56232600	56232800	E37
chr20	56232800	56233000	E36
chr20	56233000	56233400	E35
chr20	56233400	56233800	E53
chr20	56233800	56234000	E55
chr20	56234000	56234600	E74
chr20	56234600	56234800	E48
chr20	56234800	56235200	E74
chr20	56235200	56235400	E48
chr20	56235400	56235600	E55
chr20	56235600	56235800	E38
chr20	56235800	56236200	E37
chr20	56236200	56236400	E54
chr20	56236400	56236600	E53
chr20	56236600	56237000	E55
chr20	56237000	56237200	E38
chr20	56237200	56237400	E55
chr20	56237400	56238200	E74
chr20	56238200	56238400	E48
chr20	56238400	56240200	E74
chr20	56240200	56240400	E45
chr20	56240400	56241800	E74
chr20	56241800	56242000	E46
chr20	56242000	56242200	E78
chr20	56242200	56243400	E74
chr20	56243400	56243600	E46
chr20	56243600	56244000	E74
chr20	56244000	56244400	E48
chr20	56244400	56244600	E45
chr20	56244600	56245800	E74
chr20	56245800	56246000	E48
chr20	56246000	56246400	E74
chr20	56246400	56246600	E48
chr20	56246600	56247200	E55
chr20	56247200	56247400	E46
chr20	56247400	56247600	E72
chr20	56247600	56248400	E74
chr20	56248400	56248600	E82
chr20	56248600	56249000	E38
chr20	56249000	56249200	E44
chr20	56249200	56249800	E74
chr20	56249800	56250000	E46
chr20	56250000	56250600	E74
chr20	56250600	56250800	E37
chr20	56250800	56251000	E54
chr20	56251000	56251200	E35
chr20	56251200	56252200	E42
chr20	56252200	56252400	E58
chr20	56252400	56252600	E36
chr20	56252600	56252800	E35
chr20	56252800	56253200	E42
chr20	56253200	56253400	E59
chr20	56253400	56253600	E43
chr20	56253600	56253800	E59
chr20	56253800	56254600	E61
chr20	56254600	56254800	E63
chr20	56254800	56255000	E64
chr20	56255000	56255200	E67
chr20	56255200	56255400	E63
chr20	56255400	56255600	E64
chr20	56255600	56256200	E67
chr20	56256200	56256400	E64
chr20	56256400	56256800	E67
chr20	56256800	56257000	E64
chr20	56257000	56257200	E67
chr20	56257200	56257400	E64
chr20	56257400	56257600	E67
chr20	56257600	56257800	E85
chr20	56257800	56258000	E17
chr20	56258000	56258200	E85
chr20	56258200	56258400	E67
chr20	56258400	56258600	E60
chr20	56258600	56259000	E59
chr20	56259000	56259200	E42
chr20	56259200	56259600	E35
chr20	56259600	56259800	E52
chr20	56259800	56260000	E58
chr20	56260000	56260200	E53
chr20	56260200	56260600	E54
chr20	56260600	56260800	E52
chr20	56260800	56261000	E53
chr20	56261000	56261200	E57
chr20	56261200	56261400	E55
chr20	56261400	56261800	E54
chr20	56261800	56262000	E37
chr20	56262000	56262200	E36
chr20	56262200	56263000	E52
chr20	56263000	56263200	E53
chr20	56263200	56263400	E35
chr20	56263400	56263600	E36
chr20	56263600	56263800	E53
chr20	56263800	56264000	E36
chr20	56264000	56264200	E53
chr20	56264200	56264600	E55
chr20	56264600	56265400	E74
chr20	56265400	56265600	E44
chr20	56265600	56265800	E74
chr20	56265800	56266000	E48
chr20	56266000	56266200	E74
chr20	56266200	56266400	E48
chr20	56266400	56266600	E37
chr20	56266600	56266800	E55
chr20	56266800	56267000	E54
chr20	56267000	56267200	E53
chr20	56267200	56267400	E54
chr20	56267400	56268200	E55
chr20	56268200	56268400	E37
chr20	56268400	56268600	E38
chr20	56268600	56268800	E55
chr20	56268800	56269000	E48
chr20	56269000	56269800	E74
chr20	56269800	56270000	E72
chr20	56270000	56270400	E74
chr20	56270400	56270600	E48
chr20	56270600	56272400	E74
chr20	56272400	56272800	E38
chr20	56272800	56273200	E55
chr20	56273200	56273400	E53
chr20	56273400	56273600	E36
chr20	56273600	56274200	E34
chr20	56274200	56274600	E35
chr20	56274600	56274800	E34
chr20	56274800	56275200	E35
chr20	56275200	56275400	E37
chr20	56275400	56275600	E54
chr20	56275600	56275800	E55
chr20	56275800	56276000	E37
chr20	56276000	56276200	E54
chr20	56276200	56276600	E37
chr20	56276600	56276800	E36
chr20	56276800	56277800	E35
chr20	56277800	56278400	E42
chr20	56278400	56278600	E59
chr20	56278600	56278800	E42
chr20	56278800	56279000	E34
chr20	56279000	56279200	E36
chr20	56279200	56279400	E55
chr20	56279400	56279600	E53
chr20	56279600	56281000	E55
chr20	56281000	56281200	E37
chr20	56281200	56282000	E55
chr20	56282000	56282200	E54
chr20	56282200	56282400	E55
chr20	56282400	56282600	E53
chr20	56282600	56282800	E55
chr20	56282800	56283400	E54
chr20	56283400	56283600	E53
chr20	56283600	56283800	E52
chr20	56283800	56284200	E33
chr20	56284200	56284800	E30
chr20	56284800	56285000	E26
chr20	56285000	56285200	E29
chr20	56285200	56285400	E26
chr20	56285400	56285600	E29
chr20	56285600	56286000	E33
chr20	56286000	56286200	E35
chr20	56286200	56286400	E54
chr20	56286400	56286800	E55
chr20	56286800	56287000	E48
chr20	56287000	56287400	E74
chr20	56287400	56287600	E72
chr20	56287600	56287800	E48
chr20	56287800	56288000	E74
chr20	56288000	56288200	E45
chr20	56288200	56289000	E74
chr20	56289000	56289200	E46
chr20	56289200	56291800	E74
chr20	56291800	56292000	E45
chr20	56292000	56293000	E74
chr20	56293000	56293200	E25
chr20	56293200	56293400	E31
chr20	56293400	56293600	E32
chr20	56293600	56293800	E54
chr20	56293800	56294000	E33
chr20	56294000	56294200	E32
chr20	56294200	56294400	E38
chr20	56294400	56294600	E55
chr20	56294600	56294800	E46
chr20	56294800	56296200	E74
chr20	56296200	56296400	E72
chr20	56296400	56296600	E46
chr20	56296600	56298200	E74
chr20	56298200	56298400	E78
chr20	56298400	56299200	E74
chr20	56299200	56299600	E72
chr20	56299600	56299800	E74
chr20	56299800	56300000	E71
chr20	56300000	56300400	E74
chr20	56300400	56300600	E46
chr20	56300600	56305400	E74
chr20	56305400	56305600	E72
chr20	56305600	56309600	E74
chr20	56309600	56309800	E79
chr20	56309800	56310400	E74
chr20	56310400	56311200	E54
chr20	56311200	56311600	E52
chr20	56311600	56311800	E55
chr20	56311800	56312000	E37
chr20	56312000	56312200	E55
chr20	56312200	56312400	E53
chr20	56312400	56312600	E55
chr20	56312600	56312800	E54
chr20	56312800	56313600	E55
chr20	56313600	56313800	E37
chr20	56313800	56314600	E74
chr20	56314600	56314800	E72
chr20	56314800	56315000	E47
chr20	56315000	56319600	E73
chr20	56319600	56319800	E72
chr20	56319800	56321800	E74
chr20	56321800	56322000	E81
chr20	56322000	56323200	E74
chr20	56323200	56323400	E55
chr20	56323400	56323600	E54
chr20	56323600	56323800	E36
chr20	56323800	56324200	E33
chr20	56324200	56324400	E30
chr20	56324400	56324600	E35
chr20	56324600	56324800	E53
chr20	56324800	56325000	E54
chr20	56325000	56325200	E53
chr20	56325200	56326800	E74
chr20	56326800	56327000	E72
chr20	56327000	56327600	E74
chr20	56327600	56327800	E71
chr20	56327800	56331000	E74
chr20	56331000	56331200	E55
chr20	56331200	56331600	E53
chr20	56331600	56333000	E74
chr20	56333000	56333200	E71
chr20	56333200	56333400	E72
chr20	56333400	56334000	E74
chr20	56334000	56334400	E72
chr20	56334400	56334600	E74
chr20	56334600	56334800	E72
chr20	56334800	56335000	E74
chr20	56335000	56335200	E48
chr20	56335200	56336000	E74
chr20	56336000	56336200	E38
chr20	56336200	56336400	E35
chr20	56336400	56336600	E55
chr20	56336600	56337400	E74
chr20	56337400	56337600	E72
chr20	56337600	56337800	E74
chr20	56337800	56338000	E72
chr20	56338000	56344000	E74
chr20	56344000	56344200	E72
chr20	56344200	56346000	E74
chr20	56346000	56346200	E76
chr20	56346200	56346400	E45
chr20	56346400	56347800	E74
chr20	56347800	56348000	E48
chr20	56348000	56349200	E74
chr20	56349200	56349400	E72
chr20	56349400	56352800	E74
chr20	56352800	56353000	E37
chr20	56353000	56353400	E55
chr20	56353400	56354800	E74
chr20	56354800	56355000	E46
chr20	56355000	56355200	E72
chr20	56355200	56357000	E74
chr20	56357000	56357200	E49
chr20	56357200	56362200	E74
chr20	56362200	56362400	E72
chr20	56362400	56362800	E74
chr20	56362800	56363000	E72
chr20	56363000	56366400	E74
chr20	56366400	56366600	E72
chr20	56366600	56367000	E74
chr20	56367000	56367400	E48
chr20	56367400	56367600	E74
chr20	56367600	56367800	E77
chr20	56367800	56368000	E72
chr20	56368000	56368400	E74
chr20	56368400	56368600	E48
chr20	56368600	56370600	E74
chr20	56370600	56370800	E46
chr20	56370800	56371600	E74
chr20	56371600	56371800	E46
chr20	56371800	56373400	E74
chr20	56373400	56373600	E46
chr20	56373600	56375000	E74
chr20	56375000	56375200	E48
chr20	56375200	56375800	E74
chr20	56375800	56376000	E72
chr20	56376000	56376200	E71
chr20	56376200	56378000	E74
chr20	56378000	56378200	E46
chr20	56378200	56382000	E74
chr20	56382000	56382200	E72
chr20	56382200	56386600	E74
chr20	56386600	56386800	E46
chr20	56386800	56389600	E74
chr20	56389600	56389800	E72
chr20	56389800	56390000	E74
chr20	56390000	56390200	E46
chr20	56390200	56392400	E74
chr20	56392400	56392600	E72
chr20	56392600	56393200	E74
chr20	56393200	56393400	E72
chr20	56393400	56397000	E74
chr20	56397000	56397200	E72
chr20	56397200	56398400	E74
chr20	56398400	56398600	E71
chr20	56398600	56399200	E74
chr20	56399200	56399400	E48
chr20	56399400	56401400	E74
chr20	56401400	56401600	E72
chr20	56401600	56402000	E45
chr20	56402000	56403200	E74
chr20	56403200	56403400	E48
chr20	56403400	56403600	E75
chr20	56403600	56416200	E73
chr20	56416200	56416400	E72
chr20	56416400	56417800	E74
chr20	56417800	56418000	E45
chr20	56418000	56418200	E74
chr20	56418200	56418400	E48
chr20	56418400	56420800	E74
chr20	56420800	56421000	E48
chr20	56421000	56422200	E74
chr20	56422200	56422400	E46
chr20	56422400	56426400	E74
chr20	56426400	56426600	E71
chr20	56426600	56426800	E74
chr20	56426800	56427000	E77
chr20	56427000	56434400	E74
chr20	56434400	56434600	E13
chr20	56434600	56434800	E82
chr20	56434800	56435000	E38
chr20	56435000	56435200	E48
chr20	56435200	56438600	E74
chr20	56438600	56438800	E77
chr20	56438800	56440800	E74
chr20	56440800	56441000	E44
chr20	56441000	56442400	E74
chr20	56442400	56442600	E72
chr20	56442600	56442800	E74
chr20	56442800	56443200	E54
chr20	56443200	56443400	E55
chr20	56443400	56443600	E53
chr20	56443600	56443800	E55
chr20	56443800	56444000	E71
chr20	56444000	56447400	E74
chr20	56447400	56447600	E48
chr20	56447600	56450400	E74
chr20	56450400	56450600	E72
chr20	56450600	56452800	E74
chr20	56452800	56453000	E72
chr20	56453000	56457000	E74
chr20	56457000	56457200	E80
chr20	56457200	56457400	E72
chr20	56457400	56458600	E74
chr20	56458600	56458800	E72
chr20	56458800	56464400	E73
chr20	56464400	56464600	E72
chr20	56464600	56465800	E74
chr20	56465800	56466000	E45
chr20	56466000	56473000	E74
chr20	56473000	56473200	E45
chr20	56473200	56474800	E74
chr20	56474800	56475000	E46
chr20	56475000	56475200	E45
chr20	56475200	56475400	E74
chr20	56475400	56475600	E48
chr20	56475600	56475800	E74
chr20	56475800	56476000	E72
chr20	56476000	56477000	E74
chr20	56477000	56477200	E77
chr20	56477200	56477600	E7
chr20	56477600	56477800	E6
chr20	56477800	56480000	E82
chr20	56480000	56480200	E7
chr20	56480200	56481200	E82
chr20	56481200	56481400	E13
chr20	56481400	56481600	E6
chr20	56481600	56481800	E45
chr20	56481800	56482600	E82
chr20	56482600	56482800	E48
chr20	56482800	56483000	E7
chr20	56483000	56483400	E82
chr20	56483400	56483600	E48
chr20	56483600	56484000	E74
chr20	56484000	56484400	E72
chr20	56484400	56487800	E74
chr20	56487800	56488000	E46
chr20	56488000	56489000	E74
chr20	56489000	56489200	E72
chr20	56489200	56495800	E73
chr20	56495800	56496000	E72
chr20	56496000	56497600	E74
chr20	56497600	56497800	E47
chr20	56497800	56501200	E74
chr20	56501200	56501400	E47
chr20	56501400	56501600	E74
chr20	56501600	56501800	E48
chr20	56501800	56504200	E74
chr20	56504200	56504400	E72
chr20	56504400	56505000	E74
chr20	56505000	56505200	E72
chr20	56505200	56511600	E74
chr20	56511600	56511800	E72
chr20	56511800	56512800	E74
chr20	56512800	56513000	E80
chr20	56513000	56513200	E72
chr20	56513200	56513400	E74
chr20	56513400	56513600	E77
chr20	56513600	56514400	E74
chr20	56514400	56514600	E46
chr20	56514600	56514800	E72
chr20	56514800	56516600	E74
chr20	56516600	56516800	E46
chr20	56516800	56518400	E74
chr20	56518400	56518600	E72
chr20	56518600	56521400	E74
chr20	56521400	56521600	E72
chr20	56521600	56523000	E74
chr20	56523000	56523400	E48
chr20	56523400	56525600	E74
chr20	56525600	56525800	E72
chr20	56525800	56527600	E74
chr20	56527600	56527800	E72
chr20	56527800	56531400	E74
chr20	56531400	56531600	E46
chr20	56531600	56533200	E74
chr20	56533200	56533400	E46
chr20	56533400	56533600	E81
chr20	56533600	56534000	E74
chr20	56534000	56534200	E46
chr20	56534200	56538000	E74
chr20	56538000	56538200	E72
chr20	56538200	56540800	E74
chr20	56540800	56541200	E48
chr20	56541200	56541800	E74
chr20	56541800	56542000	E46
chr20	56542000	56542800	E74
chr20	56542800	56543000	E72
chr20	56543000	56544600	E74
chr20	56544600	56544800	E46
chr20	56544800	56547000	E74
chr20	56547000	56547200	E72
chr20	56547200	56547400	E74
chr20	56547400	56547600	E79
chr20	56547600	56549000	E74
chr20	56549000	56549200	E72
chr20	56549200	56551000	E74
chr20	56551000	56551200	E72
chr20	56551200	56551800	E74
chr20	56551800	56552000	E48
chr20	56552000	56552600	E74
chr20	56552600	56552800	E72
chr20	56552800	56553200	E74
chr20	56553200	56553400	E77
chr20	56553400	56558000	E74
chr20	56558000	56558200	E48
chr20	56558200	56559600	E74
chr20	56559600	56559800	E79
chr20	56559800	56560200	E74
chr20	56560200	56560400	E72
chr20	56560400	56561600	E74
chr20	56561600	56561800	E79
chr20	56561800	56565400	E74
chr20	56565400	56565600	E72
chr20	56565600	56566400	E74
chr20	56566400	56566600	E75
chr20	56566600	56570000	E74
chr20	56570000	56570200	E49
chr20	56570200	56574000	E74
chr20	56574000	56574200	E48
chr20	56574200	56574400	E74
chr20	56574400	56574600	E48
chr20	56574600	56576200	E74
chr20	56576200	56576400	E72
chr20	56576400	56577800	E74
chr20	56577800	56578000	E72
chr20	56578000	56578600	E74
chr20	56578600	56578800	E46
chr20	56578800	56579000	E45
chr20	56579000	56579800	E74
chr20	56579800	56580000	E48
chr20	56580000	56580200	E36
chr20	56580200	56580400	E38
chr20	56580400	56580800	E55
chr20	56580800	56581000	E48
chr20	56581000	56584000	E74
chr20	56584000	56584200	E46
chr20	56584200	56587200	E74
chr20	56587200	56587400	E72
chr20	56587400	56587600	E74
chr20	56587600	56587800	E72
chr20	56587800	56596200	E73
chr20	56596200	56596400	E47
chr20	56596400	56599400	E73
chr20	56599400	56599600	E71
chr20	56599600	56601800	E74
chr20	56601800	56602200	E72
chr20	56602200	56606000	E74
chr20	56606000	56606200	E72
chr20	56606200	56606800	E74
chr20	56606800	56607000	E72
chr20	56607000	56607200	E74
chr20	56607200	56607400	E71
chr20	56607400	56607600	E72
chr20	56607600	56611800	E74
chr20	56611800	56612000	E72
chr20	56612000	56612200	E81
chr20	56612200	56615200	E74
chr20	56615200	56615400	E48
chr20	56615400	56620400	E74
chr20	56620400	56620600	E72
chr20	56620600	56621000	E74
chr20	56621000	56621200	E48
chr20	56621200	56621800	E74
chr20	56621800	56622000	E37
chr20	56622000	56623600	E74
chr20	56623600	56623800	E72
chr20	56623800	56628200	E74
chr20	56628200	56628400	E46
chr20	56628400	56634400	E73
chr20	56634400	56634600	E46
chr20	56634600	56635000	E74
chr20	56635000	56635200	E48
chr20	56635200	56635400	E55
chr20	56635400	56640800	E74
chr20	56640800	56641000	E72
chr20	56641000	56642400	E74
chr20	56642400	56642600	E46
chr20	56642600	56642800	E74
chr20	56642800	56643000	E44
chr20	56643000	56643600	E74
chr20	56643600	56643800	E46
chr20	56643800	56644600	E74
chr20	56644600	56644800	E72
chr20	56644800	56645000	E74
chr20	56645000	56645200	E72
chr20	56645200	56649800	E74
chr20	56649800	56650000	E72
chr20	56650000	56650200	E44
chr20	56650200	56650600	E74
chr20	56650600	56650800	E72
chr20	56650800	56654400	E74
chr20	56654400	56654600	E71
chr20	56654600	56655200	E74
chr20	56655200	56655400	E48
chr20	56655400	56659600	E74
chr20	56659600	56659800	E80
chr20	56659800	56662200	E74
chr20	56662200	56662400	E45
chr20	56662400	56662800	E73
chr20	56662800	56663000	E47
chr20	56663000	56667800	E73
chr20	56667800	56669600	E74
chr20	56669600	56669800	E75
chr20	56669800	56670000	E74
chr20	56670000	56670200	E46
chr20	56670200	56670400	E74
chr20	56670400	56670600	E48
chr20	56670600	56670800	E72
chr20	56670800	56671200	E74
chr20	56671200	56671400	E48
chr20	56671400	56671800	E74
chr20	56671800	56672000	E46
chr20	56672000	56672600	E74
chr20	56672600	56672800	E79
chr20	56672800	56677400	E73
chr20	56677400	56677600	E72
chr20	56677600	56678200	E74
chr20	56678200	56680200	E73
chr20	56680200	56681800	E74
chr20	56681800	56682000	E72
chr20	56682000	56683600	E74
chr20	56683600	56683800	E72
chr20	56683800	56684400	E74
chr20	56684400	56684600	E48
chr20	56684600	56684800	E36
chr20	56684800	56685200	E55
chr20	56685200	56685400	E48
chr20	56685400	56685600	E45
chr20	56685600	56685800	E38
chr20	56685800	56686000	E56
chr20	56686000	56686800	E82
chr20	56686800	56687000	E16
chr20	56687000	56687400	E56
chr20	56687400	56687600	E38
chr20	56687600	56687800	E36
chr20	56687800	56688000	E35
chr20	56688000	56688200	E52
chr20	56688200	56688400	E54
chr20	56688400	56690200	E74
chr20	56690200	56690400	E72
chr20	56690400	56692200	E74
chr20	56692200	56698000	E73
chr20	56698000	56698200	E72
chr20	56698200	56700000	E74
chr20	56700000	56700200	E72
chr20	56700200	56700600	E74
chr20	56700600	56700800	E44
chr20	56700800	56701200	E74
chr20	56701200	56701400	E48
chr20	56701400	56701600	E37
chr20	56701600	56701800	E38
chr20	56701800	56702000	E48
chr20	56702000	56705800	E74
chr20	56705800	56706000	E48
chr20	56706000	56706200	E75
chr20	56706200	56710600	E74
chr20	56710600	56710800	E48
chr20	56710800	56716600	E74
chr20	56716600	56716800	E45
chr20	56716800	56717000	E72
chr20	56717000	56717200	E71
chr20	56717200	56719400	E74
chr20	56719400	56719600	E72
chr20	56719600	56722000	E74
chr20	56722000	56722200	E47
chr20	56722200	56724600	E74
chr20	56724600	56724800	E72
chr20	56724800	56725000	E74
chr20	56725000	56725200	E78
chr20	56725200	56726000	E74
chr20	56726000	56726200	E46
chr20	56726200	56726400	E79
chr20	56726400	56729800	E74
chr20	56729800	56730000	E71
chr20	56730000	56734200	E74
chr20	56734200	56734400	E71
chr20	56734400	56734600	E46
chr20	56734600	56735200	E74
chr20	56735200	56735400	E72
chr20	56735400	56737800	E74
chr20	56737800	56738000	E72
chr20	56738000	56738400	E74
chr20	56738400	56738600	E44
chr20	56738600	56738800	E72
chr20	56738800	56739000	E74
chr20	56739000	56739200	E72
chr20	56739200	56740000	E74
chr20	56740000	56740200	E48
chr20	56740200	56740400	E45
chr20	56740400	56742000	E74
chr20	56742000	56742200	E48
chr20	56742200	56745000	E74
chr20	56745000	56745200	E75
chr20	56745200	56746800	E74
chr20	56746800	56747000	E45
chr20	56747000	56747200	E48
chr20	56747200	56747400	E74
chr20	56747400	56747600	E44
chr20	56747600	56748400	E74
chr20	56748400	56748600	E48
chr20	56748600	56749200	E55
chr20	56749200	56749400	E48
chr20	56749400	56749600	E35
chr20	56749600	56749800	E82
chr20	56749800	56750000	E45
chr20	56750000	56752000	E74
chr20	56752000	56752200	E48
chr20	56752200	56752600	E74
chr20	56752600	56752800	E72
chr20	56752800	56753000	E46
chr20	56753000	56753200	E74
chr20	56753200	56754200	E82
chr20	56754200	56754400	E7
chr20	56754400	56754600	E40
chr20	56754600	56755000	E34
chr20	56755000	56755200	E44
chr20	56755200	56755400	E48
chr20	56755400	56755600	E46
chr20	56755600	56758600	E74
chr20	56758600	56758800	E72
chr20	56758800	56763000	E74
chr20	56763000	56763200	E76
chr20	56763200	56763800	E74
chr20	56763800	56764000	E48
chr20	56764000	56764600	E74
chr20	56764600	56764800	E44
chr20	56764800	56767200	E74
chr20	56767200	56767600	E77
chr20	56767600	56769000	E74
chr20	56769000	56769200	E72
chr20	56769200	56770600	E74
chr20	56770600	56770800	E46
chr20	56770800	56772600	E74
chr20	56772600	56772800	E72
chr20	56772800	56775200	E74
chr20	56775200	56775400	E77
chr20	56775400	56775600	E48
chr20	56775600	56779000	E74
chr20	56779000	56779200	E48
chr20	56779200	56779400	E74
chr20	56779400	56779600	E34
chr20	56779600	56783200	E74
chr20	56783200	56783400	E34
chr20	56783400	56784600	E74
chr20	56784600	56784800	E13
chr20	56784800	56785000	E82
chr20	56785000	56785200	E45
chr20	56785200	56788800	E74
chr20	56788800	56789200	E72
chr20	56789200	56793000	E74
chr20	56793000	56793200	E48
chr20	56793200	56793400	E74
chr20	56793400	56793600	E72
chr20	56793600	56794600	E74
chr20	56794600	56794800	E48
chr20	56794800	56796200	E74
chr20	56796200	56796400	E48
chr20	56796400	56796800	E74
chr20	56796800	56797000	E46
chr20	56797000	56797600	E74
chr20	56797600	56797800	E76
chr20	56797800	56798000	E48
chr20	56798000	56798800	E74
chr20	56798800	56799200	E48
chr20	56799200	56799400	E74
chr20	56799400	56799600	E55
chr20	56799600	56799800	E74
chr20	56799800	56800000	E76
chr20	56800000	56803400	E74
chr20	56803400	56803600	E37
chr20	56803600	56804000	E34
chr20	56804000	56804200	E45
chr20	56804200	56804400	E72
chr20	56804400	56804600	E48
chr20	56804600	56808400	E74
chr20	56808400	56808600	E72
chr20	56808600	56808800	E74
chr20	56808800	56809000	E72
chr20	56809000	56809400	E74
chr20	56809400	56809600	E48
chr20	56809600	56810000	E82
chr20	56810000	56811000	E25
chr20	56811000	56811200	E23
chr20	56811200	56811400	E25
chr20	56811400	56811600	E27
chr20	56811600	56811800	E29
chr20	56811800	56812000	E28
chr20	56812000	56812200	E20
chr20	56812200	56812400	E28
chr20	56812400	56812600	E29
chr20	56812600	56812800	E70
chr20	56812800	56813000	E37
chr20	56813000	56813200	E55
chr20	56813200	56813400	E54
chr20	56813400	56813800	E74
chr20	56813800	56814000	E72
chr20	56814000	56814600	E74
chr20	56814600	56814800	E72
chr20	56814800	56815200	E74
chr20	56815200	56815400	E13
chr20	56815400	56816200	E74
chr20	56816200	56816400	E72
chr20	56816400	56819000	E74
chr20	56819000	56819200	E72
chr20	56819200	56819400	E45
chr20	56819400	56819600	E46
chr20	56819600	56819800	E76
chr20	56819800	56820400	E74
chr20	56820400	56820600	E46
chr20	56820600	56821000	E74
chr20	56821000	56821200	E46
chr20	56821200	56826000	E74
chr20	56826000	56826200	E46
chr20	56826200	56829800	E74
chr20	56829800	56830600	E82
chr20	56830600	56830800	E13
chr20	56830800	56834400	E74
chr20	56834400	56834600	E38
chr20	56834600	56834800	E44
chr20	56834800	56835000	E38
chr20	56835000	56836000	E74
chr20	56836000	56836200	E77
chr20	56836200	56838200	E74
chr20	56838200	56838400	E46
chr20	56838400	56840400	E74
chr20	56840400	56840600	E46
chr20	56840600	56842800	E74
chr20	56842800	56843000	E72
chr20	56843000	56844000	E74
chr20	56844000	56844200	E45
chr20	56844200	56844400	E49
chr20	56844400	56847400	E74
chr20	56847400	56847600	E71
chr20	56847600	56847800	E74
chr20	56847800	56848000	E80
chr20	56848000	56848200	E44
chr20	56848200	56848600	E74
chr20	56848600	56848800	E49
chr20	56848800	56854000	E74
chr20	56854000	56854200	E72
chr20	56854200	56854600	E74
chr20	56854600	56854800	E72
chr20	56854800	56857200	E74
chr20	56857200	56857400	E25
chr20	56857400	56857600	E7
chr20	56857600	56858000	E82
chr20	56858000	56858200	E45
chr20	56858200	56859600	E74
chr20	56859600	56859800	E49
chr20	56859800	56860800	E74
chr20	56860800	56861000	E38
chr20	56861000	56861200	E55
chr20	56861200	56861400	E38
chr20	56861400	56862000	E36
chr20	56862000	56862400	E35
chr20	56862400	56862600	E38
chr20	56862600	56862800	E48
chr20	56862800	56863000	E77
chr20	56863000	56863200	E72
chr20	56863200	56864200	E74
chr20	56864200	56864400	E48
chr20	56864400	56865000	E74
chr20	56865000	56865400	E82
chr20	56865400	56865600	E25
chr20	56865600	56865800	E48
chr20	56865800	56872400	E74
chr20	56872400	56872600	E84
chr20	56872600	56872800	E25
chr20	56872800	56873000	E84
chr20	56873000	56874800	E74
chr20	56874800	56875000	E48
chr20	56875000	56875600	E74
chr20	56875600	56875800	E48
chr20	56875800	56876200	E74
chr20	56876200	56876400	E80
chr20	56876400	56876800	E74
chr20	56876800	56877000	E71
chr20	56877000	56877200	E81
chr20	56877200	56878600	E74
chr20	56878600	56878800	E48
chr20	56878800	56879200	E74
chr20	56879200	56879400	E72
chr20	56879400	56880400	E74
chr20	56880400	56880600	E77
chr20	56880600	56881000	E82
chr20	56881000	56881200	E22
chr20	56881200	56881400	E11
chr20	56881400	56882000	E1
chr20	56882000	56882200	E67
chr20	56882200	56882600	E85
chr20	56882600	56882800	E66
chr20	56882800	56883000	E33
chr20	56883000	56883200	E34
chr20	56883200	56883600	E33
chr20	56883600	56884000	E29
chr20	56884000	56884200	E20
chr20	56884200	56884400	E85
chr20	56884400	56884600	E28
chr20	56884600	56884800	E29
chr20	56884800	56885200	E20
chr20	56885200	56885600	E19
chr20	56885600	56885800	E20
chr20	56885800	56886000	E85
chr20	56886000	56886200	E28
chr20	56886200	56886400	E29
chr20	56886400	56886600	E27
chr20	56886600	56886800	E23
chr20	56886800	56887000	E31
chr20	56887000	56887200	E37
chr20	56887200	56887400	E48
chr20	56887400	56887800	E82
chr20	56887800	56888400	E83
chr20	56888400	56889000	E82
chr20	56889000	56890000	E74
chr20	56890000	56890200	E71
chr20	56890200	56892800	E74
chr20	56892800	56893600	E82
chr20	56893600	56893800	E48
chr20	56893800	56894800	E82
chr20	56894800	56895000	E25
chr20	56895000	56896200	E74
chr20	56896200	56896400	E72
chr20	56896400	56897200	E74
chr20	56897200	56897400	E71
chr20	56897400	56898000	E74
chr20	56898000	56898600	E82
chr20	56898600	56898800	E13
chr20	56898800	56899000	E45
chr20	56899000	56899400	E74
chr20	56899400	56899600	E72
chr20	56899600	56899800	E45
chr20	56899800	56900200	E74
chr20	56900200	56900400	E44
chr20	56900400	56900600	E38
chr20	56900600	56900800	E7
chr20	56900800	56901600	E82
chr20	56901600	56902600	E74
chr20	56902600	56902800	E46
chr20	56902800	56903600	E74
chr20	56903600	56903800	E75
chr20	56903800	56904000	E45
chr20	56904000	56904200	E34
chr20	56904200	56905800	E74
chr20	56905800	56906000	E72
chr20	56906000	56906200	E77
chr20	56906200	56909200	E74
chr20	56909200	56909400	E48
chr20	56909400	56911000	E74
chr20	56911000	56911200	E46
chr20	56911200	56911400	E74
chr20	56911400	56911800	E48
chr20	56911800	56916200	E74
chr20	56916200	56916400	E44
chr20	56916400	56916600	E82
chr20	56916600	56916800	E48
chr20	56916800	56919200	E74
chr20	56919200	56919400	E45
chr20	56919400	56919600	E74
chr20	56919600	56919800	E77
chr20	56919800	56924200	E74
chr20	56924200	56924400	E72
chr20	56924400	56929000	E74
chr20	56929000	56929200	E72
chr20	56929200	56929400	E74
chr20	56929400	56929600	E45
chr20	56929600	56933000	E74
chr20	56933000	56933200	E45
chr20	56933200	56934200	E74
chr20	56934200	56934400	E48
chr20	56934400	56934800	E82
chr20	56934800	56935000	E13
chr20	56935000	56935200	E82
chr20	56935200	56935800	E74
chr20	56935800	56936000	E77
chr20	56936000	56936600	E74
chr20	56936600	56936800	E71
chr20	56936800	56939400	E74
chr20	56939400	56939600	E72
chr20	56939600	56939800	E46
chr20	56939800	56940000	E45
chr20	56940000	56940400	E82
chr20	56940400	56940600	E13
chr20	56940600	56940800	E74
chr20	56940800	56941000	E71
chr20	56941000	56941600	E74
chr20	56941600	56941800	E72
chr20	56941800	56942000	E74
chr20	56942000	56942200	E46
chr20	56942200	56944400	E74
chr20	56944400	56944600	E48
chr20	56944600	56944800	E72
chr20	56944800	56945000	E74
chr20	56945000	56945200	E72
chr20	56945200	56945400	E48
chr20	56945400	56945600	E44
chr20	56945600	56946200	E74
chr20	56946200	56946400	E45
chr20	56946400	56947000	E74
chr20	56947000	56947200	E46
chr20	56947200	56948800	E74
chr20	56948800	56949000	E72
chr20	56949000	56950000	E74
chr20	56950000	56950200	E45
chr20	56950200	56950400	E71
chr20	56950400	56952200	E74
chr20	56952200	56952400	E72
chr20	56952400	56953400	E74
chr20	56953400	56953600	E77
chr20	56953600	56953800	E45
chr20	56953800	56954000	E74
chr20	56954000	56954200	E45
chr20	56954200	56957600	E74
chr20	56957600	56957800	E72
chr20	56957800	56958400	E74
chr20	56958400	56958600	E36
chr20	56958600	56958800	E38
chr20	56958800	56961200	E74
chr20	56961200	56961400	E79
chr20	56961400	56961600	E48
chr20	56961600	56962400	E74
chr20	56962400	56963400	E82
chr20	56963400	56963600	E27
chr20	56963600	56963800	E20
chr20	56963800	56964000	E85
chr20	56964000	56964200	E28
chr20	56964200	56964400	E20
chr20	56964400	56965000	E19
chr20	56965000	56965200	E21
chr20	56965200	56965400	E28
chr20	56965400	56965600	E29
chr20	56965600	56965800	E27
chr20	56965800	56966000	E30
chr20	56966000	56966200	E24
chr20	56966200	56966400	E33
chr20	56966400	56966600	E38
chr20	56966600	56967000	E37
chr20	56967000	56967200	E55
chr20	56967200	56967400	E35
chr20	56967400	56967600	E55
chr20	56967600	56968000	E25
chr20	56968000	56968200	E35
chr20	56968200	56968400	E55
chr20	56968400	56968600	E54
chr20	56968600	56968800	E55
chr20	56968800	56969000	E48
chr20	56969000	56969200	E38
chr20	56969200	56969400	E7
chr20	56969400	56970200	E82
chr20	56970200	56970600	E38
chr20	56970600	56970800	E45
chr20	56970800	56972400	E74
chr20	56972400	56972600	E55
chr20	56972600	56972800	E54
chr20	56972800	56973200	E53
chr20	56973200	56973400	E52
chr20	56973400	56973600	E54
chr20	56973600	56973800	E36
chr20	56973800	56974000	E53
chr20	56974000	56974200	E37
chr20	56974200	56974600	E55
chr20	56974600	56975000	E54
chr20	56975000	56975600	E55
chr20	56975600	56975800	E16
chr20	56975800	56976000	E13
chr20	56976000	56976200	E33
chr20	56976200	56976400	E31
chr20	56976400	56976600	E25
chr20	56976600	56976800	E16
chr20	56976800	56977000	E84
chr20	56977000	56977200	E25
chr20	56977200	56977400	E57
chr20	56977400	56977600	E58
chr20	56977600	56977800	E70
chr20	56977800	56978000	E51
chr20	56978000	56978200	E70
chr20	56978200	56978600	E21
chr20	56978600	56978800	E18
chr20	56978800	56979000	E70
chr20	56979000	56979200	E38
chr20	56979200	56979400	E13
chr20	56979400	56980000	E82
chr20	56980000	56980200	E55
chr20	56980200	56980400	E37
chr20	56980400	56980600	E38
chr20	56980600	56980800	E36
chr20	56980800	56981000	E35
chr20	56981000	56981200	E54
chr20	56981200	56981400	E36
chr20	56981400	56981600	E37
chr20	56981600	56981800	E16
chr20	56981800	56982000	E25
chr20	56982000	56982200	E84
chr20	56982200	56982400	E22
chr20	56982400	56982800	E69
chr20	56982800	56983000	E67
chr20	56983000	56983200	E64
chr20	56983200	56983400	E61
chr20	56983400	56983600	E67
chr20	56983600	56983800	E17
chr20	56983800	56984000	E61
chr20	56984000	56984200	E63
chr20	56984200	56984400	E60
chr20	56984400	56984600	E69
chr20	56984600	56984800	E62
chr20	56984800	56985000	E57
chr20	56985000	56985200	E52
chr20	56985200	56985400	E53
chr20	56985400	56985600	E54
chr20	56985600	56985800	E53
chr20	56985800	56986400	E55
chr20	56986400	56986600	E74
chr20	56986600	56986800	E48
chr20	56986800	56987200	E74
chr20	56987200	56987600	E55
chr20	56987600	56987800	E36
chr20	56987800	56990000	E74
chr20	56990000	56990200	E36
chr20	56990200	56990400	E54
chr20	56990400	56990600	E25
chr20	56990600	56990800	E55
chr20	56990800	56991000	E54
chr20	56991000	56991600	E55
chr20	56991600	56991800	E82
chr20	56991800	56992000	E16
chr20	56992000	56992200	E82
chr20	56992200	56992400	E23
chr20	56992400	56993000	E82
chr20	56993000	56993400	E48
chr20	56993400	56993800	E82
chr20	56993800	56994000	E25
chr20	56994000	56997200	E74
chr20	56997200	56997400	E45
chr20	56997400	56997600	E76
chr20	56997600	56998000	E74
chr20	56998000	56998200	E72
chr20	56998200	56999800	E74
chr20	56999800	57000000	E25
chr20	57000000	57000800	E74
chr20	57000800	57001000	E72
chr20	57001000	57001200	E71
chr20	57001200	57002400	E74
chr20	57002400	57002600	E71
chr20	57002600	57004200	E74
chr20	57004200	57004400	E72
chr20	57004400	57006600	E74
chr20	57006600	57006800	E72
chr20	57006800	57007000	E46
chr20	57007000	57007200	E48
chr20	57007200	57007600	E74
chr20	57007600	57007800	E45
chr20	57007800	57008200	E74
chr20	57008200	57008400	E37
chr20	57008400	57008600	E55
chr20	57008600	57009000	E84
chr20	57009000	57010400	E74
chr20	57010400	57010600	E77
chr20	57010600	57010800	E74
chr20	57010800	57011000	E82
chr20	57011000	57011200	E13
chr20	57011200	57011400	E82
chr20	57011400	57011600	E8
chr20	57011600	57011800	E13
chr20	57011800	57012000	E6
chr20	57012000	57012200	E8
chr20	57012200	57012400	E11
chr20	57012400	57012800	E4
chr20	57012800	57013000	E12
chr20	57013000	57013200	E8
chr20	57013200	57013400	E12
chr20	57013400	57013600	E41
chr20	57013600	57013800	E9
chr20	57013800	57014000	E5
chr20	57014000	57014200	E50
chr20	57014200	57014400	E34
chr20	57014400	57014600	E48
chr20	57014600	57014800	E45
chr20	57014800	57015000	E82
chr20	57015000	57015200	E13
chr20	57015200	57015600	E82
chr20	57015600	57017800	E74
chr20	57017800	57018000	E48
chr20	57018000	57019800	E74
chr20	57019800	57020000	E38
chr20	57020000	57020200	E53
chr20	57020200	57020400	E36
chr20	57020400	57020600	E35
chr20	57020600	57020800	E36
chr20	57020800	57021200	E52
chr20	57021200	57021400	E58
chr20	57021400	57021800	E54
chr20	57021800	57022200	E55
chr20	57022200	57022400	E54
chr20	57022400	57022600	E55
chr20	57022600	57022800	E36
chr20	57022800	57023000	E56
chr20	57023000	57023200	E54
chr20	57023200	57023400	E52
chr20	57023400	57023600	E53
chr20	57023600	57024200	E52
chr20	57024200	57024600	E42
chr20	57024600	57024800	E59
chr20	57024800	57025000	E60
chr20	57025000	57025200	E67
chr20	57025200	57025400	E85
chr20	57025400	57026000	E67
chr20	57026000	57026200	E64
chr20	57026200	57026400	E60
chr20	57026400	57026600	E43
chr20	57026600	57026800	E52
chr20	57026800	57027000	E42
chr20	57027000	57027200	E52
chr20	57027200	57027400	E35
chr20	57027400	57027600	E39
chr20	57027600	57027800	E42
chr20	57027800	57028000	E59
chr20	57028000	57028200	E35
chr20	57028200	57028400	E58
chr20	57028400	57028600	E61
chr20	57028600	57028800	E58
chr20	57028800	57029000	E42
chr20	57029000	57029200	E32
chr20	57029200	57029400	E38
chr20	57029400	57029600	E37
chr20	57029600	57030600	E55
chr20	57030600	57030800	E54
chr20	57030800	57031000	E84
chr20	57031000	57031200	E35
chr20	57031200	57031400	E55
chr20	57031400	57031600	E53
chr20	57031600	57031800	E84
chr20	57031800	57032000	E56
chr20	57032000	57032200	E35
chr20	57032200	57032400	E36
chr20	57032400	57032600	E42
chr20	57032600	57032800	E59
chr20	57032800	57033000	E61
chr20	57033000	57033200	E63
chr20	57033200	57033400	E64
chr20	57033400	57033600	E67
chr20	57033600	57033800	E85
chr20	57033800	57034200	E67
chr20	57034200	57034400	E85
chr20	57034400	57034600	E67
chr20	57034600	57034800	E64
chr20	57034800	57035000	E43
chr20	57035000	57035200	E34
chr20	57035200	57035400	E36
chr20	57035400	57035800	E37
chr20	57035800	57036000	E55
chr20	57036000	57036200	E37
chr20	57036200	57036400	E48
chr20	57036400	57036600	E74
chr20	57036600	57036800	E71
chr20	57036800	57037000	E72
chr20	57037000	57037200	E44
chr20	57037200	57037600	E82
chr20	57037600	57037800	E44
chr20	57037800	57038200	E55
chr20	57038200	57038400	E38
chr20	57038400	57038600	E55
chr20	57038600	57038800	E53
chr20	57038800	57039200	E55
chr20	57039200	57039400	E84
chr20	57039400	57039600	E55
chr20	57039600	57039800	E37
chr20	57039800	57040000	E36
chr20	57040000	57040200	E55
chr20	57040200	57040400	E54
chr20	57040400	57040600	E55
chr20	57040600	57041000	E48
chr20	57041000	57043400	E74
chr20	57043400	57043600	E72
chr20	57043600	57046800	E74
chr20	57046800	57047000	E72
chr20	57047000	57047400	E74
chr20	57047400	57047600	E72
chr20	57047600	57047800	E74
chr20	57047800	57048000	E46
chr20	57048000	57048800	E74
chr20	57048800	57049000	E80
chr20	57049000	57049200	E48
chr20	57049200	57052800	E74
chr20	57052800	57053000	E71
chr20	57053000	57053600	E74
chr20	57053600	57053800	E72
chr20	57053800	57054000	E46
chr20	57054000	57055200	E74
chr20	57055200	57055400	E71
chr20	57055400	57056400	E74
chr20	57056400	57056600	E55
chr20	57056600	57056800	E37
chr20	57056800	57057800	E74
chr20	57057800	57058000	E72
chr20	57058000	57060200	E74
chr20	57060200	57060400	E75
chr20	57060400	57061200	E74
chr20	57061200	57061400	E72
chr20	57061400	57063800	E74
chr20	57063800	57064000	E48
chr20	57064000	57064400	E74
chr20	57064400	57064600	E72
chr20	57064600	57065600	E74
chr20	57065600	57065800	E48
chr20	57065800	57066800	E74
chr20	57066800	57067000	E45
chr20	57067000	57067600	E74
chr20	57067600	57067800	E72
chr20	57067800	57071400	E74
chr20	57071400	57071600	E44
chr20	57071600	57071800	E46
chr20	57071800	57072200	E74
chr20	57072200	57072400	E46
chr20	57072400	57077200	E74
chr20	57077200	57077400	E77
chr20	57077400	57077600	E72
chr20	57077600	57079800	E74
chr20	57079800	57080000	E48
chr20	57080000	57080200	E71
chr20	57080200	57082800	E74
chr20	57082800	57083000	E45
chr20	57083000	57085800	E74
chr20	57085800	57086000	E72
chr20	57086000	57086400	E74
chr20	57086400	57086600	E46
chr20	57086600	57088000	E74
chr20	57088000	57088200	E72
chr20	57088200	57090600	E74
chr20	57090600	57091000	E48
chr20	57091000	57091200	E55
chr20	57091200	57091400	E45
chr20	57091400	57091600	E71
chr20	57091600	57091800	E76
chr20	57091800	57092000	E46
chr20	57092000	57092200	E48
chr20	57092200	57092400	E72
chr20	57092400	57092600	E74
chr20	57092600	57092800	E48
chr20	57092800	57093000	E55
chr20	57093000	57093200	E74
chr20	57093200	57093400	E48
chr20	57093400	57095600	E74
chr20	57095600	57095800	E37
chr20	57095800	57096000	E38
chr20	57096000	57096400	E82
chr20	57096400	57096600	E77
chr20	57096600	57100000	E74
chr20	57100000	57100200	E45
chr20	57100200	57102400	E74
chr20	57102400	57102600	E46
chr20	57102600	57103000	E74
chr20	57103000	57103200	E72
chr20	57103200	57103600	E74
chr20	57103600	57103800	E71
chr20	57103800	57107200	E74
chr20	57107200	57107400	E72
chr20	57107400	57110600	E74
chr20	57110600	57110800	E45
chr20	57110800	57111800	E74
chr20	57111800	57112000	E77
chr20	57112000	57116800	E74
chr20	57116800	57117000	E46
chr20	57117000	57117600	E74
chr20	57117600	57118200	E72
chr20	57118200	57121200	E73
chr20	57121200	57121400	E47
chr20	57121400	57124200	E73
chr20	57124200	57124400	E47
chr20	57124400	57126600	E73
chr20	57126600	57126800	E49
chr20	57126800	57127200	E74
chr20	57127200	57127400	E81
chr20	57127400	57127600	E46
chr20	57127600	57129000	E74
chr20	57129000	57129200	E46
chr20	57129200	57129400	E78
chr20	57129400	57131800	E74
chr20	57131800	57132400	E82
chr20	57132400	57132600	E23
chr20	57132600	57134000	E74
chr20	57134000	57134200	E72
chr20	57134200	57135400	E74
chr20	57135400	57135600	E72
chr20	57135600	57137600	E74
chr20	57137600	57137800	E13
chr20	57137800	57144200	E74
chr20	57144200	57144600	E72
chr20	57144600	57148200	E74
chr20	57148200	57148400	E79
chr20	57148400	57150200	E74
chr20	57150200	57150400	E72
chr20	57150400	57151400	E74
chr20	57151400	57151600	E46
chr20	57151600	57153400	E73
chr20	57153400	57153600	E47
chr20	57153600	57155800	E73
chr20	57155800	57156000	E72
chr20	57156000	57157200	E74
chr20	57157200	57157600	E72
chr20	57157600	57158600	E74
chr20	57158600	57158800	E48
chr20	57158800	57159400	E74
chr20	57159400	57159600	E47
chr20	57159600	57165400	E73
chr20	57165400	57165600	E79
chr20	57165600	57170000	E74
chr20	57170000	57170200	E80
chr20	57170200	57170400	E45
chr20	57170400	57170600	E74
chr20	57170600	57170800	E76
chr20	57170800	57172600	E74
chr20	57172600	57172800	E46
chr20	57172800	57177400	E74
chr20	57177400	57177800	E72
chr20	57177800	57184400	E73
chr20	57184400	57184600	E72
chr20	57184600	57185000	E74
chr20	57185000	57185200	E46
chr20	57185200	57185400	E72
chr20	57185400	57186200	E74
chr20	57186200	57186400	E72
chr20	57186400	57188200	E74
chr20	57188200	57188400	E71
chr20	57188400	57190600	E74
chr20	57190600	57190800	E71
chr20	57190800	57191000	E72
chr20	57191000	57191600	E74
chr20	57191600	57191800	E44
chr20	57191800	57192600	E74
chr20	57192600	57192800	E72
chr20	57192800	57196600	E74
chr20	57196600	57196800	E46
chr20	57196800	57198800	E74
chr20	57198800	57199000	E48
chr20	57199000	57200000	E74
chr20	57200000	57200200	E48
chr20	57200200	57200600	E74
chr20	57200600	57200800	E76
chr20	57200800	57201000	E44
chr20	57201000	57201200	E35
chr20	57201200	57201400	E36
chr20	57201400	57201600	E35
chr20	57201600	57201800	E36
chr20	57201800	57202000	E38
chr20	57202000	57202400	E42
chr20	57202400	57202800	E34
chr20	57202800	57203000	E42
chr20	57203000	57203200	E36
chr20	57203200	57203400	E48
chr20	57203400	57203600	E38
chr20	57203600	57205200	E74
chr20	57205200	57205400	E44
chr20	57205400	57208600	E74
chr20	57208600	57208800	E76
chr20	57208800	57209200	E36
chr20	57209200	57209600	E34
chr20	57209600	57209800	E41
chr20	57209800	57210000	E60
chr20	57210000	57210200	E42
chr20	57210200	57210400	E35
chr20	57210400	57210600	E8
chr20	57210600	57211400	E82
chr20	57211400	57211600	E48
chr20	57211600	57211800	E77
chr20	57211800	57212000	E72
chr20	57212000	57212200	E45
chr20	57212200	57212400	E48
chr20	57212400	57213400	E74
chr20	57213400	57213600	E46
chr20	57213600	57217400	E74
chr20	57217400	57217600	E45
chr20	57217600	57220000	E74
chr20	57220000	57220200	E82
chr20	57220200	57220400	E13
chr20	57220400	57221200	E82
chr20	57221200	57223600	E74
chr20	57223600	57224400	E82
chr20	57224400	57224600	E34
chr20	57224600	57224800	E29
chr20	57224800	57226000	E85
chr20	57226000	57226400	E20
chr20	57226400	57226800	E19
chr20	57226800	57227200	E20
chr20	57227200	57228200	E19
chr20	57228200	57228800	E20
chr20	57228800	57229000	E21
chr20	57229000	57229200	E26
chr20	57229200	57229600	E24
chr20	57229600	57229800	E26
chr20	57229800	57230000	E24
chr20	57230000	57230400	E23
chr20	57230400	57230600	E82
chr20	57230600	57230800	E7
chr20	57230800	57231000	E25
chr20	57231000	57231200	E23
chr20	57231200	57231800	E25
chr20	57231800	57232000	E48
chr20	57232000	57232200	E82
chr20	57232200	57232400	E6
chr20	57232400	57232600	E82
chr20	57232600	57232800	E6
chr20	57232800	57233800	E82
chr20	57233800	57234000	E7
chr20	57234000	57235600	E82
chr20	57235600	57235800	E25
chr20	57235800	57238800	E74
chr20	57238800	57239000	E44
chr20	57239000	57240200	E82
chr20	57240200	57240400	E83
chr20	57240400	57240600	E6
chr20	57240600	57240800	E12
chr20	57240800	57241000	E8
chr20	57241000	57241200	E82
chr20	57241200	57241400	E13
chr20	57241400	57241600	E5
chr20	57241600	57242000	E22
chr20	57242000	57242200	E23
chr20	57242200	57242400	E22
chr20	57242400	57242600	E12
chr20	57242600	57242800	E25
chr20	57242800	57243000	E12
chr20	57243000	57243200	E7
chr20	57243200	57243600	E82
chr20	57243600	57243800	E7
chr20	57243800	57244000	E50
chr20	57244000	57244200	E5
chr20	57244200	57244800	E66
chr20	57244800	57245200	E43
chr20	57245200	57245400	E4
chr20	57245400	57245600	E6
chr20	57245600	57245800	E44
chr20	57245800	57247200	E74
chr20	57247200	57247400	E44
chr20	57247400	57247800	E82
chr20	57247800	57248000	E38
chr20	57248000	57248200	E44
chr20	57248200	57248400	E74
chr20	57248400	57248600	E76
chr20	57248600	57248800	E74
chr20	57248800	57249000	E48
chr20	57249000	57249400	E78
chr20	57249400	57251200	E74
chr20	57251200	57251400	E72
chr20	57251400	57254000	E74
chr20	57254000	57254200	E72
chr20	57254200	57255000	E74
chr20	57255000	57255200	E44
chr20	57255200	57256600	E74
chr20	57256600	57256800	E80
chr20	57256800	57257000	E74
chr20	57257000	57257200	E77
chr20	57257200	57257400	E74
chr20	57257400	57257600	E72
chr20	57257600	57257800	E79
chr20	57257800	57258200	E74
chr20	57258200	57258800	E72
chr20	57258800	57259800	E74
chr20	57259800	57260000	E72
chr20	57260000	57263000	E74
chr20	57263000	57263200	E45
chr20	57263200	57263400	E44
chr20	57263400	57265200	E74
chr20	57265200	57265400	E77
chr20	57265400	57266800	E74
chr20	57266800	57267000	E48
chr20	57267000	57267200	E13
chr20	57267200	57267400	E12
chr20	57267400	57267600	E65
chr20	57267600	57267800	E66
chr20	57267800	57268000	E20
chr20	57268000	57268600	E85
chr20	57268600	57268800	E29
chr20	57268800	57269000	E32
chr20	57269000	57269200	E33
chr20	57269200	57269400	E44
chr20	57269400	57274800	E74
chr20	57274800	57275000	E79
chr20	57275000	57275200	E45
chr20	57275200	57279000	E74
chr20	57279000	57279200	E46
chr20	57279200	57281600	E74
chr20	57281600	57281800	E71
chr20	57281800	57282000	E46
chr20	57282000	57283000	E74
chr20	57283000	57283200	E46
chr20	57283200	57283400	E74
chr20	57283400	57283600	E72
chr20	57283600	57285000	E74
chr20	57285000	57285200	E46
chr20	57285200	57285400	E74
chr20	57285400	57285600	E72
chr20	57285600	57286600	E74
chr20	57286600	57286800	E46
chr20	57286800	57287000	E74
chr20	57287000	57287200	E45
chr20	57287200	57287800	E34
chr20	57287800	57288000	E45
chr20	57288000	57288200	E74
chr20	57288200	57288400	E72
chr20	57288400	57301200	E73
chr20	57301200	57301400	E46
chr20	57301400	57303400	E74
chr20	57303400	57303600	E46
chr20	57303600	57304200	E74
chr20	57304200	57304400	E46
chr20	57304400	57305000	E74
chr20	57305000	57305200	E46
chr20	57305200	57306400	E74
chr20	57306400	57306600	E82
chr20	57306600	57306800	E13
chr20	57306800	57307000	E72
chr20	57307000	57314200	E74
chr20	57314200	57314400	E46
chr20	57314400	57315600	E74
chr20	57315600	57315800	E46
chr20	57315800	57316400	E74
chr20	57316400	57316600	E72
chr20	57316600	57319400	E74
chr20	57319400	57319600	E48
chr20	57319600	57320000	E74
chr20	57320000	57320200	E46
chr20	57320200	57322600	E74
chr20	57322600	57322800	E72
chr20	57322800	57323200	E74
chr20	57323200	57323400	E46
chr20	57323400	57328600	E74
chr20	57328600	57328800	E72
chr20	57328800	57329600	E74
chr20	57329600	57329800	E72
chr20	57329800	57330000	E74
chr20	57330000	57330200	E72
chr20	57330200	57337600	E73
chr20	57337600	57337800	E72
chr20	57337800	57340400	E73
chr20	57340400	57340600	E47
chr20	57340600	57348400	E73
chr20	57348400	57348600	E13
chr20	57348600	57351800	E74
chr20	57351800	57352000	E72
chr20	57352000	57355600	E74
chr20	57355600	57355800	E46
chr20	57355800	57356600	E74
chr20	57356600	57356800	E72
chr20	57356800	57365000	E73
chr20	57365000	57365400	E72
chr20	57365400	57365600	E45
chr20	57365600	57366000	E48
chr20	57366000	57367600	E74
chr20	57367600	57367800	E46
chr20	57367800	57368200	E74
chr20	57368200	57368400	E78
chr20	57368400	57369000	E74
chr20	57369000	57369200	E48
chr20	57369200	57372400	E74
chr20	57372400	57372800	E72
chr20	57372800	57373800	E74
chr20	57373800	57374000	E77
chr20	57374000	57374600	E74
chr20	57374600	57374800	E46
chr20	57374800	57377600	E74
chr20	57377600	57377800	E72
chr20	57377800	57381200	E74
chr20	57381200	57381400	E72
chr20	57381400	57383200	E74
chr20	57383200	57383400	E75
chr20	57383400	57383600	E72
chr20	57383600	57383800	E45
chr20	57383800	57384000	E48
chr20	57384000	57389000	E74
chr20	57389000	57389200	E72
chr20	57389200	57390800	E74
chr20	57390800	57391000	E48
chr20	57391000	57391200	E49
chr20	57391200	57391400	E45
chr20	57391400	57393400	E74
chr20	57393400	57393600	E45
chr20	57393600	57394200	E55
chr20	57394200	57394400	E38
chr20	57394400	57394600	E55
chr20	57394600	57395200	E38
chr20	57395200	57395600	E74
chr20	57395600	57395800	E72
chr20	57395800	57396000	E71
chr20	57396000	57396400	E74
chr20	57396400	57396600	E48
chr20	57396600	57397000	E74
chr20	57397000	57397200	E46
chr20	57397200	57397400	E72
chr20	57397400	57397600	E79
chr20	57397600	57397800	E74
chr20	57397800	57398000	E45
chr20	57398000	57400200	E74
chr20	57400200	57400400	E46
chr20	57400400	57401200	E74
chr20	57401200	57401400	E72
chr20	57401400	57402400	E74
chr20	57402400	57402600	E76
chr20	57402600	57405400	E74
chr20	57405400	57405600	E71
chr20	57405600	57408000	E74
chr20	57408000	57408400	E45
chr20	57408400	57408600	E74
chr20	57408600	57408800	E72
chr20	57408800	57409000	E49
chr20	57409000	57409200	E72
chr20	57409200	57410400	E74
chr20	57410400	57410600	E71
chr20	57410600	57411000	E48
chr20	57411000	57411200	E36
chr20	57411200	57411400	E38
chr20	57411400	57411600	E55
chr20	57411600	57411800	E37
chr20	57411800	57412200	E74
chr20	57412200	57412400	E75
chr20	57412400	57413800	E74
chr20	57413800	57414000	E45
chr20	57414000	57414200	E74
chr20	57414200	57414400	E46
chr20	57414400	57414600	E72
chr20	57414600	57414800	E77
chr20	57414800	57415000	E35
chr20	57415000	57415200	E38
chr20	57415200	57415400	E48
chr20	57415400	57415600	E71
chr20	57415600	57417000	E74
chr20	57417000	57417200	E72
chr20	57417200	57417600	E74
chr20	57417600	57417800	E46
chr20	57417800	57418800	E74
chr20	57418800	57419000	E71
chr20	57419000	57420400	E74
chr20	57420400	57420600	E48
chr20	57420600	57420800	E74
chr20	57420800	57421000	E48
chr20	57421000	57421600	E74
chr20	57421600	57422000	E38
chr20	57422000	57422200	E55
chr20	57422200	57422400	E38
chr20	57422400	57422600	E37
chr20	57422600	57422800	E55
chr20	57422800	57423000	E36
chr20	57423000	57423200	E35
chr20	57423200	57423600	E55
chr20	57423600	57423800	E34
chr20	57423800	57424000	E55
chr20	57424000	57424400	E36
chr20	57424400	57424600	E55
chr20	57424600	57424800	E32
chr20	57424800	57425000	E33
chr20	57425000	57425200	E29
chr20	57425200	57425400	E26
chr20	57425400	57425600	E21
chr20	57425600	57425800	E19
chr20	57425800	57426000	E21
chr20	57426000	57426200	E26
chr20	57426200	57426400	E28
chr20	57426400	57426800	E29
chr20	57426800	57427000	E30
chr20	57427000	57427400	E33
chr20	57427400	57427600	E30
chr20	57427600	57427800	E27
chr20	57427800	57428000	E24
chr20	57428000	57428200	E36
chr20	57428200	57428400	E37
chr20	57428400	57428600	E55
chr20	57428600	57428800	E48
chr20	57428800	57429000	E45
chr20	57429000	57429400	E74
chr20	57429400	57429600	E48
chr20	57429600	57429800	E38
chr20	57429800	57430000	E36
chr20	57430000	57430400	E37
chr20	57430400	57430600	E55
chr20	57430600	57431000	E71
chr20	57431000	57431200	E74
chr20	57431200	57431400	E72
chr20	57431400	57432400	E74
chr20	57432400	57432600	E72
chr20	57432600	57436000	E74
chr20	57436000	57436200	E48
chr20	57436200	57436400	E46
chr20	57436400	57436600	E74
chr20	57436600	57436800	E46
chr20	57436800	57438600	E74
chr20	57438600	57438800	E72
chr20	57438800	57439600	E74
chr20	57439600	57440200	E55
chr20	57440200	57440400	E38
chr20	57440400	57440800	E55
chr20	57440800	57441000	E34
chr20	57441000	57441200	E48
chr20	57441200	57441400	E74
chr20	57441400	57441600	E72
chr20	57441600	57443800	E74
chr20	57443800	57444000	E48
chr20	57444000	57444200	E46
chr20	57444200	57444400	E82
chr20	57444400	57444600	E13
chr20	57444600	57444800	E25
chr20	57444800	57445000	E37
chr20	57445000	57445200	E16
chr20	57445200	57445400	E27
chr20	57445400	57445600	E33
chr20	57445600	57445800	E59
chr20	57445800	57446000	E42
chr20	57446000	57446200	E35
chr20	57446200	57446400	E55
chr20	57446400	57446600	E54
chr20	57446600	57447000	E55
chr20	57447000	57447600	E48
chr20	57447600	57447800	E37
chr20	57447800	57448200	E36
chr20	57448200	57448400	E55
chr20	57448400	57449000	E84
chr20	57449000	57449400	E38
chr20	57449400	57449600	E55
chr20	57449600	57449800	E37
chr20	57449800	57450400	E55
chr20	57450400	57450600	E36
chr20	57450600	57451000	E82
chr20	57451000	57451200	E36
chr20	57451200	57451400	E44
chr20	57451400	57451800	E74
chr20	57451800	57452000	E48
chr20	57452000	57453000	E74
chr20	57453000	57453200	E48
chr20	57453200	57453400	E38
chr20	57453400	57453600	E55
chr20	57453600	57454000	E48
chr20	57454000	57454600	E74
chr20	57454600	57454800	E84
chr20	57454800	57455000	E36
chr20	57455000	57455200	E82
chr20	57455200	57455400	E7
chr20	57455400	57455800	E82
chr20	57455800	57456000	E13
chr20	57456000	57456200	E82
chr20	57456200	57456400	E38
chr20	57456400	57456600	E37
chr20	57456600	57456800	E36
chr20	57456800	57457000	E39
chr20	57457000	57457200	E13
chr20	57457200	57457400	E82
chr20	57457400	57458800	E74
chr20	57458800	57459000	E82
chr20	57459000	57459200	E7
chr20	57459200	57459400	E82
chr20	57459400	57459600	E7
chr20	57459600	57459800	E13
chr20	57459800	57460000	E57
chr20	57460000	57460200	E68
chr20	57460200	57460400	E62
chr20	57460400	57460600	E60
chr20	57460600	57461000	E69
chr20	57461000	57461200	E64
chr20	57461200	57461400	E63
chr20	57461400	57461600	E67
chr20	57461600	57462200	E64
chr20	57462200	57462400	E17
chr20	57462400	57462600	E64
chr20	57462600	57462800	E60
chr20	57462800	57463000	E51
chr20	57463000	57463200	E29
chr20	57463200	57463400	E28
chr20	57463400	57463600	E19
chr20	57463600	57463800	E20
chr20	57463800	57464000	E85
chr20	57464000	57464800	E20
chr20	57464800	57465000	E19
chr20	57465000	57465200	E20
chr20	57465200	57466000	E85
chr20	57466000	57466200	E20
chr20	57466200	57466400	E19
chr20	57466400	57466600	E20
chr20	57466600	57467200	E19
chr20	57467200	57467400	E20
chr20	57467400	57468800	E19
chr20	57468800	57469000	E20
chr20	57469000	57469200	E85
chr20	57469200	57469400	E20
chr20	57469400	57469600	E85
chr20	57469600	57470200	E28
chr20	57470200	57470400	E29
chr20	57470400	57470600	E28
chr20	57470600	57470800	E40
chr20	57470800	57471000	E37
chr20	57471000	57471600	E82
chr20	57471600	57471800	E23
chr20	57471800	57472200	E84
chr20	57472200	57472600	E74
chr20	57472600	57472800	E82
chr20	57472800	57474000	E74
chr20	57474000	57474200	E71
chr20	57474200	57474400	E72
chr20	57474400	57474600	E82
chr20	57474600	57474800	E13
chr20	57474800	57475600	E82
chr20	57475600	57476000	E25
chr20	57476000	57476200	E23
chr20	57476200	57476600	E25
chr20	57476600	57476800	E38
chr20	57476800	57477000	E37
chr20	57477000	57477200	E55
chr20	57477200	57477400	E38
chr20	57477400	57477600	E44
chr20	57477600	57477800	E7
chr20	57477800	57478200	E35
chr20	57478200	57478400	E55
chr20	57478400	57478800	E38
chr20	57478800	57479000	E36
chr20	57479000	57479200	E35
chr20	57479200	57479400	E33
chr20	57479400	57479600	E32
chr20	57479600	57479800	E56
chr20	57479800	57480000	E22
chr20	57480000	57480200	E14
chr20	57480200	57480400	E62
chr20	57480400	57480600	E59
chr20	57480600	57480800	E68
chr20	57480800	57481000	E60
chr20	57481000	57481200	E61
chr20	57481200	57481400	E63
chr20	57481400	57481600	E64
chr20	57481600	57481800	E67
chr20	57481800	57482800	E85
chr20	57482800	57483000	E20
chr20	57483000	57483800	E85
chr20	57483800	57484000	E67
chr20	57484000	57484200	E63
chr20	57484200	57484400	E61
chr20	57484400	57484600	E52
chr20	57484600	57484800	E36
chr20	57484800	57485200	E38
chr20	57485200	57485400	E36
chr20	57485400	57485600	E56
chr20	57485600	57485800	E37
chr20	57485800	57486200	E82
chr20	57486200	57486400	E13
chr20	57486400	57486600	E7
chr20	57486600	57486800	E13
chr20	57486800	57487000	E5
chr20	57487000	57487400	E40
chr20	57487400	57487600	E39
chr20	57487600	57487800	E38
chr20	57487800	57488000	E39
chr20	57488000	57488800	E82
chr20	57488800	57489000	E6
chr20	57489000	57489200	E13
chr20	57489200	57489400	E82
chr20	57489400	57489600	E38
chr20	57489600	57489800	E82
chr20	57489800	57491400	E74
chr20	57491400	57491600	E82
chr20	57491600	57491800	E13
chr20	57491800	57492200	E25
chr20	57492200	57493800	E74
chr20	57493800	57494000	E55
chr20	57494000	57494200	E16
chr20	57494200	57495000	E82
chr20	57495000	57495200	E48
chr20	57495200	57495400	E36
chr20	57495400	57495600	E55
chr20	57495600	57495800	E48
chr20	57495800	57497600	E74
chr20	57497600	57497800	E48
chr20	57497800	57498000	E25
chr20	57498000	57498200	E46
chr20	57498200	57498400	E79
chr20	57498400	57498600	E72
chr20	57498600	57500400	E74
chr20	57500400	57500600	E46
chr20	57500600	57500800	E74
chr20	57500800	57501200	E45
chr20	57501200	57502600	E74
chr20	57502600	57502800	E49
chr20	57502800	57504600	E74
chr20	57504600	57504800	E45
chr20	57504800	57505000	E46
chr20	57505000	57505200	E74
chr20	57505200	57505400	E38
chr20	57505400	57505600	E74
chr20	57505600	57505800	E55
chr20	57505800	57506000	E74
chr20	57506000	57506200	E48
chr20	57506200	57506400	E72
chr20	57506400	57507200	E74
chr20	57507200	57507400	E38
chr20	57507400	57508200	E82
chr20	57508200	57508400	E74
chr20	57508400	57508600	E48
chr20	57508600	57511400	E74
chr20	57511400	57511600	E36
chr20	57511600	57511800	E55
chr20	57511800	57512000	E35
chr20	57512000	57512200	E37
chr20	57512200	57512400	E35
chr20	57512400	57513000	E55
chr20	57513000	57513200	E53
chr20	57513200	57513400	E31
chr20	57513400	57514200	E52
chr20	57514200	57514800	E84
chr20	57514800	57515000	E25
chr20	57515000	57515600	E74
chr20	57515600	57515800	E46
chr20	57515800	57520000	E74
chr20	57520000	57520200	E46
chr20	57520200	57520600	E74
chr20	57520600	57520800	E55
chr20	57520800	57521800	E35
chr20	57521800	57522000	E48
chr20	57522000	57522400	E74
chr20	57522400	57522600	E72
chr20	57522600	57525400	E74
chr20	57525400	57525600	E72
chr20	57525600	57525800	E7
chr20	57525800	57526000	E74
chr20	57526000	57526200	E82
chr20	57526200	57526400	E37
chr20	57526400	57526800	E82
chr20	57526800	57527000	E7
chr20	57527000	57527200	E13
chr20	57527200	57529800	E74
chr20	57529800	57530000	E78
chr20	57530000	57530400	E74
chr20	57530400	57530600	E36
chr20	57530600	57531000	E38
chr20	57531000	57531400	E74
chr20	57531400	57531600	E48
chr20	57531600	57532600	E74
chr20	57532600	57532800	E48
chr20	57532800	57533000	E74
chr20	57533000	57533200	E46
chr20	57533200	57533800	E74
chr20	57533800	57534000	E44
chr20	57534000	57534200	E74
chr20	57534200	57534400	E48
chr20	57534400	57536400	E74
chr20	57536400	57536600	E72
chr20	57536600	57536800	E74
chr20	57536800	57537000	E84
chr20	57537000	57537200	E53
chr20	57537200	57537400	E25
chr20	57537400	57537600	E38
chr20	57537600	57537800	E55
chr20	57537800	57538600	E74
chr20	57538600	57538800	E13
chr20	57538800	57539200	E82
chr20	57539200	57539400	E38
chr20	57539400	57540000	E82
chr20	57540000	57541800	E74
chr20	57541800	57542000	E46
chr20	57542000	57542600	E74
chr20	57542600	57542800	E48
chr20	57542800	57543000	E38
chr20	57543000	57543200	E35
chr20	57543200	57543600	E38
chr20	57543600	57543800	E37
chr20	57543800	57544800	E55
chr20	57544800	57545000	E35
chr20	57545000	57545200	E43
chr20	57545200	57545400	E40
chr20	57545400	57545600	E33
chr20	57545600	57545800	E34
chr20	57545800	57546000	E35
chr20	57546000	57546400	E36
chr20	57546400	57546600	E55
chr20	57546600	57546800	E74
chr20	57546800	57547000	E46
chr20	57547000	57548200	E74
chr20	57548200	57548400	E48
chr20	57548400	57548600	E72
chr20	57548600	57548800	E74
chr20	57548800	57549000	E46
chr20	57549000	57549200	E74
chr20	57549200	57549400	E45
chr20	57549400	57549800	E48
chr20	57549800	57550800	E74
chr20	57550800	57551000	E25
chr20	57551000	57551200	E54
chr20	57551200	57551400	E53
chr20	57551400	57551600	E37
chr20	57551600	57551800	E36
chr20	57551800	57552000	E37
chr20	57552000	57552200	E25
chr20	57552200	57552400	E55
chr20	57552400	57552600	E36
chr20	57552600	57553000	E55
chr20	57553000	57553200	E53
chr20	57553200	57553400	E42
chr20	57553400	57553800	E59
chr20	57553800	57554200	E61
chr20	57554200	57554400	E59
chr20	57554400	57554600	E35
chr20	57554600	57554800	E34
chr20	57554800	57555000	E55
chr20	57555000	57555200	E84
chr20	57555200	57555400	E31
chr20	57555400	57555600	E29
chr20	57555600	57555800	E85
chr20	57555800	57556000	E20
chr20	57556000	57556200	E19
chr20	57556200	57556400	E20
chr20	57556400	57557000	E19
chr20	57557000	57557400	E20
chr20	57557400	57557600	E28
chr20	57557600	57558000	E29
chr20	57558000	57558200	E30
chr20	57558200	57558400	E40
chr20	57558400	57558600	E38
chr20	57558600	57558800	E37
chr20	57558800	57559000	E33
chr20	57559000	57559200	E25
chr20	57559200	57559800	E56
chr20	57559800	57560000	E48
chr20	57560000	57560400	E55
chr20	57560400	57560600	E36
chr20	57560600	57561200	E82
chr20	57561200	57561400	E77
chr20	57561400	57561600	E82
chr20	57561600	57561800	E56
chr20	57561800	57562000	E31
chr20	57562000	57562200	E82
chr20	57562200	57562400	E48
chr20	57562400	57563000	E74
chr20	57563000	57563200	E46
chr20	57563200	57565000	E74
chr20	57565000	57565200	E45
chr20	57565200	57566400	E74
chr20	57566400	57566800	E55
chr20	57566800	57567000	E53
chr20	57567000	57567600	E55
chr20	57567600	57567800	E71
chr20	57567800	57568000	E55
chr20	57568000	57568200	E84
chr20	57568200	57568400	E39
chr20	57568400	57568800	E42
chr20	57568800	57569000	E36
chr20	57569000	57569200	E42
chr20	57569200	57569600	E35
chr20	57569600	57569800	E84
chr20	57569800	57570000	E52
chr20	57570000	57570200	E84
chr20	57570200	57570600	E38
chr20	57570600	57570800	E36
chr20	57570800	57571000	E38
chr20	57571000	57571200	E82
chr20	57571200	57571400	E5
chr20	57571400	57571800	E44
chr20	57571800	57572800	E74
chr20	57572800	57573000	E72
chr20	57573000	57573600	E74
chr20	57573600	57573800	E72
chr20	57573800	57574000	E45
chr20	57574000	57574200	E74
chr20	57574200	57574400	E48
chr20	57574400	57574800	E74
chr20	57574800	57575800	E48
chr20	57575800	57576000	E55
chr20	57576000	57576200	E38
chr20	57576200	57576400	E55
chr20	57576400	57576600	E54
chr20	57576600	57577200	E55
chr20	57577200	57577400	E36
chr20	57577400	57577600	E55
chr20	57577600	57577800	E48
chr20	57577800	57578000	E38
chr20	57578000	57578200	E33
chr20	57578200	57578400	E37
chr20	57578400	57578600	E33
chr20	57578600	57578800	E58
chr20	57578800	57579000	E51
chr20	57579000	57579200	E67
chr20	57579200	57580000	E85
chr20	57580000	57580400	E20
chr20	57580400	57580800	E85
chr20	57580800	57581000	E19
chr20	57581000	57581200	E85
chr20	57581200	57581600	E20
chr20	57581600	57581800	E19
chr20	57581800	57582000	E85
chr20	57582000	57582400	E19
chr20	57582400	57583400	E85
chr20	57583400	57583600	E67
chr20	57583600	57584000	E63
chr20	57584000	57584200	E59
chr20	57584200	57584400	E35
chr20	57584400	57584600	E54
chr20	57584600	57584800	E55
chr20	57584800	57585200	E38
chr20	57585200	57585400	E36
chr20	57585400	57585600	E54
chr20	57585600	57585800	E55
chr20	57585800	57586000	E38
chr20	57586000	57586200	E36
chr20	57586200	57586400	E37
chr20	57586400	57586600	E38
chr20	57586600	57586800	E53
chr20	57586800	57587000	E54
chr20	57587000	57588800	E74
chr20	57588800	57589000	E13
chr20	57589000	57589800	E82
chr20	57589800	57590000	E38
chr20	57590000	57590200	E74
chr20	57590200	57590400	E72
chr20	57590400	57590600	E74
chr20	57590600	57590800	E48
chr20	57590800	57591000	E38
chr20	57591000	57591200	E56
chr20	57591200	57591400	E42
chr20	57591400	57591600	E59
chr20	57591600	57591800	E63
chr20	57591800	57592000	E61
chr20	57592000	57592200	E60
chr20	57592200	57592400	E61
chr20	57592400	57592600	E62
chr20	57592600	57592800	E57
chr20	57592800	57593000	E38
chr20	57593000	57593400	E82
chr20	57593400	57593600	E46
chr20	57593600	57595400	E74
chr20	57595400	57595600	E25
chr20	57595600	57596000	E82
chr20	57596000	57596200	E56
chr20	57596200	57596800	E55
chr20	57596800	57597000	E48
chr20	57597000	57597400	E72
chr20	57597400	57601000	E74
chr20	57601000	57601200	E45
chr20	57601200	57602000	E74
chr20	57602000	57602200	E55
chr20	57602200	57602400	E37
chr20	57602400	57602800	E55
chr20	57602800	57603000	E38
chr20	57603000	57603200	E23
chr20	57603200	57603400	E25
chr20	57603400	57603600	E24
chr20	57603600	57604000	E23
chr20	57604000	57604400	E27
chr20	57604400	57604800	E24
chr20	57604800	57605000	E30
chr20	57605000	57605400	E32
chr20	57605400	57605600	E30
chr20	57605600	57605800	E29
chr20	57605800	57606200	E28
chr20	57606200	57606400	E85
chr20	57606400	57606600	E20
chr20	57606600	57607200	E19
chr20	57607200	57607400	E20
chr20	57607400	57607800	E19
chr20	57607800	57608200	E85
chr20	57608200	57608400	E28
chr20	57608400	57608600	E26
chr20	57608600	57609000	E25
chr20	57609000	57609200	E23
chr20	57609200	57610000	E82
chr20	57610000	57610200	E46
chr20	57610200	57612200	E74
chr20	57612200	57612400	E25
chr20	57612400	57613200	E82
chr20	57613200	57613400	E25
chr20	57613400	57613600	E82
chr20	57613600	57613800	E25
chr20	57613800	57614000	E23
chr20	57614000	57614600	E24
chr20	57614600	57615200	E23
chr20	57615200	57615400	E27
chr20	57615400	57615800	E30
chr20	57615800	57616000	E27
chr20	57616000	57616200	E24
chr20	57616200	57616800	E29
chr20	57616800	57617000	E21
chr20	57617000	57617200	E20
chr20	57617200	57617800	E19
chr20	57617800	57618000	E20
chr20	57618000	57618600	E85
chr20	57618600	57618800	E51
chr20	57618800	57619400	E60
chr20	57619400	57619800	E42
chr20	57619800	57620000	E35
chr20	57620000	57620200	E53
chr20	57620200	57620400	E54
chr20	57620400	57620600	E55
chr20	57620600	57621000	E74
chr20	57621000	57621400	E48
chr20	57621400	57622800	E74
chr20	57622800	57623000	E48
chr20	57623000	57623200	E74
chr20	57623200	57623400	E38
chr20	57623400	57623600	E74
chr20	57623600	57623800	E72
chr20	57623800	57625600	E74
chr20	57625600	57625800	E46
chr20	57625800	57626000	E72
chr20	57626000	57628800	E74
chr20	57628800	57629000	E82
chr20	57629000	57629200	E13
chr20	57629200	57629400	E82
chr20	57629400	57630200	E74
chr20	57630200	57630400	E77
chr20	57630400	57630600	E72
chr20	57630600	57630800	E25
chr20	57630800	57631800	E82
chr20	57631800	57635000	E74
chr20	57635000	57635200	E45
chr20	57635200	57637400	E74
chr20	57637400	57637600	E48
chr20	57637600	57640800	E74
chr20	57640800	57641000	E72
chr20	57641000	57643400	E74
chr20	57643400	57643600	E71
chr20	57643600	57644600	E74
chr20	57644600	57644800	E84
chr20	57644800	57645800	E55
chr20	57645800	57646200	E53
chr20	57646200	57646600	E54
chr20	57646600	57646800	E52
chr20	57646800	57647000	E54
chr20	57647000	57647800	E55
chr20	57647800	57648000	E54
chr20	57648000	57648200	E37
chr20	57648200	57650400	E74
chr20	57650400	57650600	E48
chr20	57650600	57650800	E77
chr20	57650800	57651000	E74
chr20	57651000	57651200	E48
chr20	57651200	57656400	E74
chr20	57656400	57656600	E46
chr20	57656600	57657400	E74
chr20	57657400	57657600	E25
chr20	57657600	57660200	E74
chr20	57660200	57660400	E76
chr20	57660400	57663600	E74
chr20	57663600	57663800	E72
chr20	57663800	57668400	E74
chr20	57668400	57668600	E46
chr20	57668600	57670800	E74
chr20	57670800	57671000	E77
chr20	57671000	57671200	E45
chr20	57671200	57676400	E73
chr20	57676400	57676600	E47
chr20	57676600	57681200	E73
chr20	57681200	57681400	E72
chr20	57681400	57684000	E74
chr20	57684000	57684200	E46
chr20	57684200	57684800	E74
chr20	57684800	57685000	E46
chr20	57685000	57686200	E74
chr20	57686200	57686400	E77
chr20	57686400	57686600	E74
chr20	57686600	57686800	E45
chr20	57686800	57688000	E74
chr20	57688000	57688200	E72
chr20	57688200	57688400	E49
chr20	57688400	57689800	E74
chr20	57689800	57690000	E46
chr20	57690000	57691800	E74
chr20	57691800	57692000	E72
chr20	57692000	57693600	E74
chr20	57693600	57693800	E80
chr20	57693800	57694000	E74
chr20	57694000	57694200	E45
chr20	57694200	57694400	E82
chr20	57694400	57694600	E31
chr20	57694600	57694800	E54
chr20	57694800	57695000	E55
chr20	57695000	57695200	E54
chr20	57695200	57695400	E37
chr20	57695400	57695600	E33
chr20	57695600	57696200	E35
chr20	57696200	57696400	E7
chr20	57696400	57696600	E82
chr20	57696600	57696800	E44
chr20	57696800	57697200	E82
chr20	57697200	57697400	E36
chr20	57697400	57697600	E56
chr20	57697600	57697800	E7
chr20	57697800	57698200	E41
chr20	57698200	57698600	E5
chr20	57698600	57698800	E50
chr20	57698800	57699000	E7
chr20	57699000	57699200	E46
chr20	57699200	57700400	E74
chr20	57700400	57700600	E46
chr20	57700600	57702400	E74
chr20	57702400	57702600	E45
chr20	57702600	57703400	E74
chr20	57703400	57703600	E72
chr20	57703600	57706200	E74
chr20	57706200	57706400	E72
chr20	57706400	57710800	E74
chr20	57710800	57711000	E72
chr20	57711000	57712400	E74
chr20	57712400	57712600	E78
chr20	57712600	57713800	E74
chr20	57713800	57714000	E46
chr20	57714000	57714200	E74
chr20	57714200	57714400	E71
chr20	57714400	57714600	E74
chr20	57714600	57715200	E55
chr20	57715200	57715400	E38
chr20	57715400	57716000	E55
chr20	57716000	57716200	E48
chr20	57716200	57717600	E74
chr20	57717600	57717800	E46
chr20	57717800	57719400	E74
chr20	57719400	57719600	E55
chr20	57719600	57719800	E71
chr20	57719800	57720000	E38
chr20	57720000	57720200	E55
chr20	57720200	57720400	E34
chr20	57720400	57720600	E37
chr20	57720600	57720800	E58
chr20	57720800	57721200	E52
chr20	57721200	57721400	E42
chr20	57721400	57721600	E58
chr20	57721600	57721800	E38
chr20	57721800	57722400	E55
chr20	57722400	57722600	E48
chr20	57722600	57723200	E74
chr20	57723200	57723400	E37
chr20	57723400	57723800	E55
chr20	57723800	57724000	E36
chr20	57724000	57724200	E38
chr20	57724200	57724600	E37
chr20	57724600	57724800	E40
chr20	57724800	57725200	E37
chr20	57725200	57725400	E13
chr20	57725400	57725600	E82
chr20	57725600	57725800	E38
chr20	57725800	57726000	E37
chr20	57726000	57726800	E74
chr20	57726800	57727000	E71
chr20	57727000	57727400	E55
chr20	57727400	57727600	E38
chr20	57727600	57727800	E37
chr20	57727800	57728000	E35
chr20	57728000	57728200	E37
chr20	57728200	57728400	E38
chr20	57728400	57728600	E74
chr20	57728600	57728800	E46
chr20	57728800	57730200	E74
chr20	57730200	57730400	E72
chr20	57730400	57731000	E74
chr20	57731000	57731200	E72
chr20	57731200	57731600	E74
chr20	57731600	57731800	E76
chr20	57731800	57732600	E74
chr20	57732600	57732800	E81
chr20	57732800	57734600	E74
chr20	57734600	57734800	E31
chr20	57734800	57735000	E23
chr20	57735000	57735200	E25
chr20	57735200	57735400	E48
chr20	57735400	57735600	E39
chr20	57735600	57736000	E13
chr20	57736000	57736200	E82
chr20	57736200	57736400	E39
chr20	57736400	57736600	E40
chr20	57736600	57736800	E60
chr20	57736800	57737000	E43
chr20	57737000	57737200	E68
chr20	57737200	57737400	E18
chr20	57737400	57737600	E70
chr20	57737600	57737800	E40
chr20	57737800	57738000	E68
chr20	57738000	57738200	E62
chr20	57738200	57738400	E14
chr20	57738400	57738600	E17
chr20	57738600	57738800	E85
chr20	57738800	57739200	E20
chr20	57739200	57739400	E85
chr20	57739400	57739600	E20
chr20	57739600	57740000	E17
chr20	57740000	57740200	E21
chr20	57740200	57740400	E17
chr20	57740400	57740600	E18
chr20	57740600	57740800	E17
chr20	57740800	57741000	E28
chr20	57741000	57741400	E21
chr20	57741400	57741600	E24
chr20	57741600	57742000	E23
chr20	57742000	57742400	E25
chr20	57742400	57742600	E23
chr20	57742600	57742800	E25
chr20	57742800	57743400	E74
chr20	57743400	57743600	E46
chr20	57743600	57744200	E74
chr20	57744200	57744400	E48
chr20	57744400	57745000	E74
chr20	57745000	57745200	E48
chr20	57745200	57746400	E74
chr20	57746400	57746600	E48
chr20	57746600	57747800	E74
chr20	57747800	57748000	E48
chr20	57748000	57749200	E74
chr20	57749200	57749400	E46
chr20	57749400	57750200	E74
chr20	57750200	57750400	E45
chr20	57750400	57750600	E13
chr20	57750600	57752400	E82
chr20	57752400	57752600	E8
chr20	57752600	57752800	E11
chr20	57752800	57753000	E14
chr20	57753000	57753400	E17
chr20	57753400	57753600	E11
chr20	57753600	57753800	E12
chr20	57753800	57754000	E13
chr20	57754000	57754400	E82
chr20	57754400	57754800	E74
chr20	57754800	57755000	E72
chr20	57755000	57756600	E74
chr20	57756600	57756800	E82
chr20	57756800	57757200	E6
chr20	57757200	57757400	E12
chr20	57757400	57757600	E8
chr20	57757600	57757800	E7
chr20	57757800	57758000	E44
chr20	57758000	57758200	E7
chr20	57758200	57758400	E45
chr20	57758400	57759200	E74
chr20	57759200	57759400	E72
chr20	57759400	57761600	E74
chr20	57761600	57761800	E48
chr20	57761800	57762000	E74
chr20	57762000	57762200	E72
chr20	57762200	57763800	E74
chr20	57763800	57764200	E72
chr20	57764200	57770200	E74
chr20	57770200	57770600	E72
chr20	57770600	57770800	E74
chr20	57770800	57771000	E72
chr20	57771000	57773400	E74
chr20	57773400	57773600	E72
chr20	57773600	57777200	E74
chr20	57777200	57777400	E45
chr20	57777400	57782800	E74
chr20	57782800	57783200	E13
chr20	57783200	57787200	E74
chr20	57787200	57787400	E49
chr20	57787400	57791800	E74
chr20	57791800	57792000	E48
chr20	57792000	57792600	E74
chr20	57792600	57792800	E71
chr20	57792800	57793000	E74
chr20	57793000	57793200	E48
chr20	57793200	57794200	E74
chr20	57794200	57794400	E46
chr20	57794400	57794800	E74
chr20	57794800	57795000	E45
chr20	57795000	57795400	E74
chr20	57795400	57795600	E46
chr20	57795600	57797000	E74
chr20	57797000	57797200	E44
chr20	57797200	57797400	E21
chr20	57797400	57797600	E28
chr20	57797600	57797800	E26
chr20	57797800	57798000	E31
chr20	57798000	57798200	E37
chr20	57798200	57800600	E74
chr20	57800600	57800800	E80
chr20	57800800	57803800	E74
chr20	57803800	57804000	E78
chr20	57804000	57807000	E74
chr20	57807000	57807200	E46
chr20	57807200	57809000	E74
chr20	57809000	57809200	E78
chr20	57809200	57812200	E74
chr20	57812200	57812400	E72
chr20	57812400	57813200	E74
chr20	57813200	57813400	E80
chr20	57813400	57817800	E74
chr20	57817800	57818000	E72
chr20	57818000	57818600	E74
chr20	57818600	57818800	E48
chr20	57818800	57819000	E74
chr20	57819000	57819200	E46
chr20	57819200	57821000	E74
chr20	57821000	57821200	E78
chr20	57821200	57821400	E74
chr20	57821400	57821600	E48
chr20	57821600	57823000	E74
chr20	57823000	57823200	E25
chr20	57823200	57828000	E74
chr20	57828000	57828600	E82
chr20	57828600	57829200	E6
chr20	57829200	57829400	E82
chr20	57829400	57833400	E74
chr20	57833400	57833600	E48
chr20	57833600	57834400	E74
chr20	57834400	57834600	E48
chr20	57834600	57836800	E74
chr20	57836800	57837000	E45
chr20	57837000	57840600	E74
chr20	57840600	57840800	E45
chr20	57840800	57841200	E74
chr20	57841200	57841400	E48
chr20	57841400	57844000	E74
chr20	57844000	57844200	E71
chr20	57844200	57844400	E81
chr20	57844400	57844600	E6
chr20	57844600	57844800	E82
chr20	57844800	57845000	E45
chr20	57845000	57846200	E74
chr20	57846200	57846400	E72
chr20	57846400	57846600	E74
chr20	57846600	57846800	E72
chr20	57846800	57847000	E48
chr20	57847000	57848000	E74
chr20	57848000	57848200	E72
chr20	57848200	57849200	E74
chr20	57849200	57849400	E75
chr20	57849400	57849600	E46
chr20	57849600	57853400	E74
chr20	57853400	57853600	E13
chr20	57853600	57863000	E73
chr20	57863000	57863200	E47
chr20	57863200	57863400	E75
chr20	57863400	57866200	E73
chr20	57866200	57866400	E47
chr20	57866400	57870000	E73
chr20	57870000	57870200	E72
chr20	57870200	57873600	E74
chr20	57873600	57873800	E48
chr20	57873800	57875400	E74
chr20	57875400	57875600	E76
chr20	57875600	57876800	E74
chr20	57876800	57877000	E46
chr20	57877000	57877400	E74
chr20	57877400	57877600	E46
chr20	57877600	57879200	E74
chr20	57879200	57879400	E46
chr20	57879400	57881000	E74
chr20	57881000	57881200	E44
chr20	57881200	57882200	E74
chr20	57882200	57882400	E72
chr20	57882400	57884600	E74
chr20	57884600	57884800	E72
chr20	57884800	57885000	E46
chr20	57885000	57885200	E77
chr20	57885200	57886600	E74
chr20	57886600	57887000	E72
chr20	57887000	57892000	E74
chr20	57892000	57892200	E48
chr20	57892200	57893600	E74
chr20	57893600	57893800	E79
chr20	57893800	57894000	E48
chr20	57894000	57894200	E77
chr20	57894200	57894400	E46
chr20	57894400	57894800	E74
chr20	57894800	57895000	E48
chr20	57895000	57898200	E74
chr20	57898200	57898400	E71
chr20	57898400	57906200	E74
chr20	57906200	57906400	E45
chr20	57906400	57906800	E74
chr20	57906800	57907000	E77
chr20	57907000	57907200	E72
chr20	57907200	57909000	E74
chr20	57909000	57909200	E44
chr20	57909200	57909800	E74
chr20	57909800	57910000	E48
chr20	57910000	57912600	E74
chr20	57912600	57912800	E71
chr20	57912800	57913000	E74
chr20	57913000	57913200	E82
chr20	57913200	57913400	E6
chr20	57913400	57913600	E50
chr20	57913600	57913800	E7
chr20	57913800	57914000	E44
chr20	57914000	57914200	E49
chr20	57914200	57914400	E44
chr20	57914400	57915000	E74
chr20	57915000	57915200	E44
chr20	57915200	57915800	E74
chr20	57915800	57916000	E45
chr20	57916000	57917600	E74
chr20	57917600	57917800	E72
chr20	57917800	57918200	E74
chr20	57918200	57918400	E75
chr20	57918400	57918600	E74
chr20	57918600	57918800	E76
chr20	57918800	57920200	E74
chr20	57920200	57920400	E76
chr20	57920400	57920600	E72
chr20	57920600	57922400	E74
chr20	57922400	57922600	E46
chr20	57922600	57925800	E74
chr20	57925800	57926000	E72
chr20	57926000	57926200	E74
chr20	57926200	57926400	E75
chr20	57926400	57927200	E74
chr20	57927200	57927400	E48
chr20	57927400	57930000	E74
chr20	57930000	57930200	E72
chr20	57930200	57931400	E74
chr20	57931400	57931600	E48
chr20	57931600	57931800	E72
chr20	57931800	57932400	E74
chr20	57932400	57932600	E45
chr20	57932600	57933600	E74
chr20	57933600	57933800	E46
chr20	57933800	57934000	E74
chr20	57934000	57934200	E44
chr20	57934200	57934400	E6
chr20	57934400	57934600	E44
chr20	57934600	57936200	E74
chr20	57936200	57936400	E46
chr20	57936400	57938600	E74
chr20	57938600	57938800	E71
chr20	57938800	57950000	E73
chr20	57950000	57950200	E47
chr20	57950200	57954800	E73
chr20	57954800	57955000	E47
chr20	57955000	57955800	E73
chr20	57955800	57956000	E47
chr20	57956000	57960800	E73
chr20	57960800	57961000	E72
chr20	57961000	57961200	E46
chr20	57961200	57962400	E74
chr20	57962400	57962600	E77
chr20	57962600	57963800	E74
chr20	57963800	57964000	E46
chr20	57964000	57964200	E72
chr20	57964200	57965600	E74
chr20	57965600	57965800	E72
chr20	57965800	57968000	E74
chr20	57968000	57968200	E72
chr20	57968200	57971000	E74
chr20	57971000	57971200	E34
chr20	57971200	57975000	E74
chr20	57975000	57975200	E72
chr20	57975200	57977600	E74
chr20	57977600	57977800	E48
chr20	57977800	57978000	E45
chr20	57978000	57978400	E74
chr20	57978400	57978600	E77
chr20	57978600	57978800	E44
chr20	57978800	57981400	E74
chr20	57981400	57981600	E72
chr20	57981600	57983200	E74
chr20	57983200	57983400	E47
chr20	57983400	57989600	E73
chr20	57989600	57989800	E81
chr20	57989800	57991000	E74
chr20	57991000	57991200	E71
chr20	57991200	57993000	E74
chr20	57993000	57993200	E72
chr20	57993200	57997400	E74
chr20	57997400	57997600	E46
chr20	57997600	57998000	E74
chr20	57998000	57998200	E72
chr20	57998200	57998800	E74
chr20	57998800	57999000	E72
chr20	57999000	58000000	E74
chr20	58000000	58000200	E45
chr20	58000200	58002800	E74
chr20	58002800	58003000	E45
chr20	58003000	58003800	E74
chr20	58003800	58004000	E46
chr20	58004000	58004200	E44
chr20	58004200	58004400	E40
chr20	58004400	58004600	E8
chr20	58004600	58005200	E82
chr20	58005200	58005400	E45
chr20	58005400	58011000	E74
chr20	58011000	58011200	E48
chr20	58011200	58011400	E76
chr20	58011400	58011800	E74
chr20	58011800	58012000	E48
chr20	58012000	58012800	E74
chr20	58012800	58013000	E48
chr20	58013000	58014800	E74
chr20	58014800	58015000	E46
chr20	58015000	58018200	E74
chr20	58018200	58018400	E72
chr20	58018400	58018600	E71
chr20	58018600	58021400	E74
chr20	58021400	58021600	E44
chr20	58021600	58021800	E74
chr20	58021800	58022000	E81
chr20	58022000	58023000	E74
chr20	58023000	58023200	E48
chr20	58023200	58024200	E74
chr20	58024200	58024600	E72
chr20	58024600	58030600	E74
chr20	58030600	58030800	E45
chr20	58030800	58034800	E74
chr20	58034800	58035000	E48
chr20	58035000	58037000	E74
chr20	58037000	58037200	E77
chr20	58037200	58040600	E74
chr20	58040600	58040800	E80
chr20	58040800	58041400	E74
chr20	58041400	58041600	E71
chr20	58041600	58047400	E73
chr20	58047400	58047600	E72
chr20	58047600	58048400	E74
chr20	58048400	58048600	E71
chr20	58048600	58050800	E74
chr20	58050800	58051000	E72
chr20	58051000	58051200	E46
chr20	58051200	58056400	E74
chr20	58056400	58056600	E72
chr20	58056600	58057200	E74
chr20	58057200	58057400	E46
chr20	58057400	58057600	E72
chr20	58057600	58061000	E74
chr20	58061000	58061200	E71
chr20	58061200	58063000	E74
chr20	58063000	58063200	E79
chr20	58063200	58068600	E73
chr20	58068600	58068800	E47
chr20	58068800	58071600	E73
chr20	58071600	58071800	E72
chr20	58071800	58073400	E74
chr20	58073400	58073600	E79
chr20	58073600	58078600	E74
chr20	58078600	58078800	E72
chr20	58078800	58079000	E77
chr20	58079000	58079200	E34
chr20	58079200	58079400	E48
chr20	58079400	58079800	E74
chr20	58079800	58080000	E48
chr20	58080000	58081600	E74
chr20	58081600	58081800	E72
chr20	58081800	58086000	E74
chr20	58086000	58086400	E72
chr20	58086400	58090000	E74
chr20	58090000	58090200	E46
chr20	58090200	58092000	E74
chr20	58092000	58092200	E72
chr20	58092200	58093000	E74
chr20	58093000	58093200	E80
chr20	58093200	58093400	E72
chr20	58093400	58095800	E74
chr20	58095800	58096000	E72
chr20	58096000	58097800	E74
chr20	58097800	58098000	E72
chr20	58098000	58101200	E73
chr20	58101200	58101400	E47
chr20	58101400	58102200	E73
chr20	58102200	58102400	E71
chr20	58102400	58121800	E73
chr20	58121800	58122000	E72
chr20	58122000	58125200	E74
chr20	58125200	58125400	E72
chr20	58125400	58125600	E74
chr20	58125600	58125800	E72
chr20	58125800	58128000	E74
chr20	58128000	58128200	E72
chr20	58128200	58132800	E74
chr20	58132800	58133000	E84
chr20	58133000	58133200	E25
chr20	58133200	58136000	E74
chr20	58136000	58136200	E78
chr20	58136200	58137800	E74
chr20	58137800	58138000	E75
chr20	58138000	58139000	E74
chr20	58139000	58139200	E45
chr20	58139200	58146600	E74
chr20	58146600	58146800	E35
chr20	58146800	58147000	E62
chr20	58147000	58147200	E41
chr20	58147200	58147400	E34
chr20	58147400	58152600	E74
chr20	58152600	58152800	E72
chr20	58152800	58155200	E74
chr20	58155200	58155400	E72
chr20	58155400	58155800	E74
chr20	58155800	58156000	E81
chr20	58156000	58161600	E74
chr20	58161600	58161800	E46
chr20	58161800	58162400	E74
chr20	58162400	58162600	E46
chr20	58162600	58162800	E48
chr20	58162800	58163400	E74
chr20	58163400	58163600	E80
chr20	58163600	58168000	E74
chr20	58168000	58168200	E72
chr20	58168200	58171000	E74
chr20	58171000	58171200	E72
chr20	58171200	58173400	E74
chr20	58173400	58173600	E44
chr20	58173600	58175400	E74
chr20	58175400	58175600	E71
chr20	58175600	58177000	E74
chr20	58177000	58177200	E48
chr20	58177200	58178400	E74
chr20	58178400	58178600	E46
chr20	58178600	58179600	E74
chr20	58179600	58179800	E71
chr20	58179800	58180400	E74
chr20	58180400	58180600	E48
chr20	58180600	58180800	E72
chr20	58180800	58184800	E74
chr20	58184800	58185000	E48
chr20	58185000	58190000	E74
chr20	58190000	58190200	E44
chr20	58190200	58192200	E74
chr20	58192200	58192400	E72
chr20	58192400	58192600	E74
chr20	58192600	58192800	E75
chr20	58192800	58193200	E72
chr20	58193200	58195600	E74
chr20	58195600	58195800	E71
chr20	58195800	58196400	E73
chr20	58196400	58196600	E47
chr20	58196600	58217800	E73
chr20	58217800	58218000	E71
chr20	58218000	58221000	E74
chr20	58221000	58221200	E75
chr20	58221200	58233000	E73
chr20	58233000	58233200	E47
chr20	58233200	58234800	E73
chr20	58234800	58235000	E72
chr20	58235000	58235200	E74
chr20	58235200	58235400	E45
chr20	58235400	58235800	E72
chr20	58235800	58238600	E74
chr20	58238600	58238800	E72
chr20	58238800	58241800	E74
chr20	58241800	58242000	E72
chr20	58242000	58242600	E74
chr20	58242600	58242800	E48
chr20	58242800	58244400	E74
chr20	58244400	58244600	E46
chr20	58244600	58244800	E72
chr20	58244800	58245800	E74
chr20	58245800	58246000	E72
chr20	58246000	58249000	E74
chr20	58249000	58249200	E72
chr20	58249200	58251000	E74
chr20	58251000	58251200	E71
chr20	58251200	58251400	E74
chr20	58251400	58251600	E37
chr20	58251600	58252000	E74
chr20	58252000	58252200	E55
chr20	58252200	58252400	E74
chr20	58252400	58252600	E48
chr20	58252600	58252800	E72
chr20	58252800	58265200	E73
chr20	58265200	58265400	E45
chr20	58265400	58268600	E74
chr20	58268600	58268800	E72
chr20	58268800	58269800	E73
chr20	58269800	58270000	E47
chr20	58270000	58279800	E73
chr20	58279800	58280200	E74
chr20	58280200	58280400	E73
chr20	58280400	58280600	E46
chr20	58280600	58281200	E74
chr20	58281200	58281400	E48
chr20	58281400	58285200	E74
chr20	58285200	58285400	E75
chr20	58285400	58286000	E74
chr20	58286000	58286200	E46
chr20	58286200	58288600	E74
chr20	58288600	58288800	E72
chr20	58288800	58290800	E74
chr20	58290800	58291000	E48
chr20	58291000	58295600	E74
chr20	58295600	58295800	E45
chr20	58295800	58296000	E72
chr20	58296000	58297200	E74
chr20	58297200	58297400	E44
chr20	58297400	58297800	E36
chr20	58297800	58298000	E37
chr20	58298000	58298200	E38
chr20	58298200	58298400	E55
chr20	58298400	58298600	E56
chr20	58298600	58298800	E37
chr20	58298800	58299200	E55
chr20	58299200	58299400	E37
chr20	58299400	58299600	E38
chr20	58299600	58300000	E74
chr20	58300000	58300200	E79
chr20	58300200	58302400	E74
chr20	58302400	58302600	E46
chr20	58302600	58305000	E73
chr20	58305000	58305200	E47
chr20	58305200	58316400	E73
chr20	58316400	58316600	E72
chr20	58316600	58316800	E79
chr20	58316800	58317000	E75
chr20	58317000	58319600	E74
chr20	58319600	58319800	E72
chr20	58319800	58324000	E74
chr20	58324000	58324200	E76
chr20	58324200	58325400	E74
chr20	58325400	58325600	E48
chr20	58325600	58325800	E55
chr20	58325800	58326000	E54
chr20	58326000	58326200	E53
chr20	58326200	58326400	E57
chr20	58326400	58326600	E59
chr20	58326600	58326800	E42
chr20	58326800	58327200	E61
chr20	58327200	58327400	E64
chr20	58327400	58327600	E60
chr20	58327600	58328000	E67
chr20	58328000	58328400	E60
chr20	58328400	58328600	E59
chr20	58328600	58328800	E42
chr20	58328800	58329000	E52
chr20	58329000	58329200	E53
chr20	58329200	58329400	E56
chr20	58329400	58329600	E54
chr20	58329600	58329800	E71
chr20	58329800	58330400	E74
chr20	58330400	58330600	E45
chr20	58330600	58331800	E74
chr20	58331800	58332000	E45
chr20	58332000	58332200	E72
chr20	58332200	58332600	E74
chr20	58332600	58332800	E71
chr20	58332800	58333600	E74
chr20	58333600	58333800	E45
chr20	58333800	58334000	E74
chr20	58334000	58334200	E45
chr20	58334200	58336000	E74
chr20	58336000	58336200	E80
chr20	58336200	58336600	E74
chr20	58336600	58336800	E72
chr20	58336800	58337800	E74
chr20	58337800	58338000	E71
chr20	58338000	58338600	E74
chr20	58338600	58338800	E72
chr20	58338800	58343000	E74
chr20	58343000	58343200	E71
chr20	58343200	58344000	E74
chr20	58344000	58344200	E48
chr20	58344200	58345400	E74
chr20	58345400	58345600	E48
chr20	58345600	58345800	E74
chr20	58345800	58346000	E72
chr20	58346000	58346600	E74
chr20	58346600	58346800	E48
chr20	58346800	58347400	E74
chr20	58347400	58347600	E77
chr20	58347600	58352400	E74
chr20	58352400	58352600	E72
chr20	58352600	58352800	E74
chr20	58352800	58353000	E46
chr20	58353000	58353400	E74
chr20	58353400	58353600	E34
chr20	58353600	58354200	E74
chr20	58354200	58354400	E44
chr20	58354400	58354600	E72
chr20	58354600	58356200	E74
chr20	58356200	58356400	E34
chr20	58356400	58357000	E74
chr20	58357000	58357200	E71
chr20	58357200	58360600	E74
chr20	58360600	58366600	E73
chr20	58366600	58366800	E46
chr20	58366800	58367400	E74
chr20	58367400	58367800	E38
chr20	58367800	58371600	E74
chr20	58371600	58371800	E76
chr20	58371800	58376000	E74
chr20	58376000	58376200	E72
chr20	58376200	58379000	E74
chr20	58379000	58379200	E72
chr20	58379200	58382000	E74
chr20	58382000	58382200	E72
chr20	58382200	58384800	E74
chr20	58384800	58385000	E80
chr20	58385000	58389000	E74
chr20	58389000	58389200	E76
chr20	58389200	58389600	E74
chr20	58389600	58390000	E72
chr20	58390000	58391000	E74
chr20	58391000	58391200	E72
chr20	58391200	58394600	E74
chr20	58394600	58394800	E46
chr20	58394800	58395800	E74
chr20	58395800	58404000	E73
chr20	58404000	58404400	E72
chr20	58404400	58405000	E74
chr20	58405000	58405200	E55
chr20	58405200	58405400	E53
chr20	58405400	58405800	E55
chr20	58405800	58406000	E53
chr20	58406000	58406200	E54
chr20	58406200	58406400	E53
chr20	58406400	58406800	E54
chr20	58406800	58407000	E52
chr20	58407000	58407200	E84
chr20	58407200	58409400	E74
chr20	58409400	58409600	E55
chr20	58409600	58409800	E54
chr20	58409800	58410400	E55
chr20	58410400	58410600	E37
chr20	58410600	58411000	E54
chr20	58411000	58411400	E31
chr20	58411400	58411600	E53
chr20	58411600	58412000	E84
chr20	58412000	58412200	E55
chr20	58412200	58412600	E25
chr20	58412600	58412800	E23
chr20	58412800	58413200	E27
chr20	58413200	58413400	E31
chr20	58413400	58413600	E32
chr20	58413600	58413800	E25
chr20	58413800	58414000	E37
chr20	58414000	58417400	E74
chr20	58417400	58417600	E45
chr20	58417600	58423200	E74
chr20	58423200	58423400	E72
chr20	58423400	58424800	E74
chr20	58424800	58425000	E38
chr20	58425000	58425200	E74
chr20	58425200	58425400	E48
chr20	58425400	58429600	E74
chr20	58429600	58429800	E48
chr20	58429800	58432000	E74
chr20	58432000	58432200	E72
chr20	58432200	58432400	E45
chr20	58432400	58435000	E74
chr20	58435000	58435200	E48
chr20	58435200	58442000	E74
chr20	58442000	58442200	E71
chr20	58442200	58443800	E74
chr20	58443800	58444000	E46
chr20	58444000	58451400	E73
chr20	58451400	58451600	E72
chr20	58451600	58460800	E73
chr20	58460800	58461000	E25
chr20	58461000	58464200	E74
chr20	58464200	58464400	E71
chr20	58464400	58464800	E74
chr20	58464800	58465000	E48
chr20	58465000	58465200	E74
chr20	58465200	58465400	E82
chr20	58465400	58465800	E74
chr20	58465800	58466200	E82
chr20	58466200	58466400	E7
chr20	58466400	58466600	E82
chr20	58466600	58466800	E31
chr20	58466800	58467000	E82
chr20	58467000	58467200	E25
chr20	58467200	58467400	E82
chr20	58467400	58471000	E74
chr20	58471000	58471200	E46
chr20	58471200	58472000	E74
chr20	58472000	58472200	E75
chr20	58472200	58482800	E74
chr20	58482800	58483000	E46
chr20	58483000	58486200	E74
chr20	58486200	58486400	E46
chr20	58486400	58488000	E74
chr20	58488000	58488200	E13
chr20	58488200	58493400	E74
chr20	58493400	58493600	E76
chr20	58493600	58494800	E74
chr20	58494800	58495000	E25
chr20	58495000	58497600	E74
chr20	58497600	58498000	E72
chr20	58498000	58501200	E74
chr20	58501200	58501400	E48
chr20	58501400	58502000	E74
chr20	58502000	58502200	E25
chr20	58502200	58502400	E84
chr20	58502400	58502600	E16
chr20	58502600	58502800	E22
chr20	58502800	58503000	E57
chr20	58503000	58503200	E41
chr20	58503200	58503800	E12
chr20	58503800	58504600	E11
chr20	58504600	58505000	E12
chr20	58505000	58505200	E82
chr20	58505200	58505400	E13
chr20	58505400	58506600	E82
chr20	58506600	58506800	E25
chr20	58506800	58507000	E13
chr20	58507000	58508200	E82
chr20	58508200	58508400	E25
chr20	58508400	58508600	E31
chr20	58508600	58508800	E30
chr20	58508800	58509000	E29
chr20	58509000	58509600	E26
chr20	58509600	58509800	E24
chr20	58509800	58510000	E23
chr20	58510000	58511600	E82
chr20	58511600	58511800	E25
chr20	58511800	58512000	E82
chr20	58512000	58512800	E23
chr20	58512800	58513000	E22
chr20	58513000	58513200	E25
chr20	58513200	58513600	E31
chr20	58513600	58513800	E30
chr20	58513800	58514000	E27
chr20	58514000	58514200	E34
chr20	58514200	58514400	E30
chr20	58514400	58514600	E29
chr20	58514600	58514800	E28
chr20	58514800	58515600	E19
chr20	58515600	58515800	E20
chr20	58515800	58516600	E19
chr20	58516600	58516800	E28
chr20	58516800	58517000	E30
chr20	58517000	58517200	E7
chr20	58517200	58517800	E82
chr20	58517800	58518200	E25
chr20	58518200	58518800	E82
chr20	58518800	58519000	E48
chr20	58519000	58519400	E74
chr20	58519400	58519600	E72
chr20	58519600	58523200	E74
chr20	58523200	58523400	E46
chr20	58523400	58523800	E82
chr20	58523800	58524000	E40
chr20	58524000	58524200	E60
chr20	58524200	58524400	E51
chr20	58524400	58524600	E38
chr20	58524600	58524800	E82
chr20	58524800	58528200	E74
chr20	58528200	58528400	E46
chr20	58528400	58529200	E74
chr20	58529200	58529400	E46
chr20	58529400	58530200	E74
chr20	58530200	58530400	E79
chr20	58530400	58532200	E74
chr20	58532200	58532400	E78
chr20	58532400	58534400	E74
chr20	58534400	58534600	E48
chr20	58534600	58537400	E74
chr20	58537400	58537600	E71
chr20	58537600	58545200	E74
chr20	58545200	58545400	E72
chr20	58545400	58546000	E74
chr20	58546000	58546400	E45
chr20	58546400	58549800	E74
chr20	58549800	58550000	E71
chr20	58550000	58550200	E74
chr20	58550200	58550400	E48
chr20	58550400	58553200	E74
chr20	58553200	58553400	E72
chr20	58553400	58554600	E74
chr20	58554600	58554800	E79
chr20	58554800	58557200	E74
chr20	58557200	58557400	E79
chr20	58557400	58558600	E74
chr20	58558600	58558800	E46
chr20	58558800	58559200	E74
chr20	58559200	58559400	E82
chr20	58559400	58559600	E16
chr20	58559600	58560000	E82
chr20	58560000	58560200	E37
chr20	58560200	58562200	E74
chr20	58562200	58562400	E72
chr20	58562400	58565600	E74
chr20	58565600	58565800	E44
chr20	58565800	58566000	E72
chr20	58566000	58566200	E74
chr20	58566200	58566400	E77
chr20	58566400	58569200	E74
chr20	58569200	58569400	E77
chr20	58569400	58574800	E74
chr20	58574800	58575000	E44
chr20	58575000	58575200	E74
chr20	58575200	58575400	E72
chr20	58575400	58578800	E74
chr20	58578800	58579000	E45
chr20	58579000	58584600	E74
chr20	58584600	58584800	E72
chr20	58584800	58586000	E74
chr20	58586000	58586200	E48
chr20	58586200	58586400	E82
chr20	58586400	58586600	E83
chr20	58586600	58589200	E82
chr20	58589200	58590200	E74
chr20	58590200	58590400	E72
chr20	58590400	58592000	E74
chr20	58592000	58592200	E46
chr20	58592200	58593600	E74
chr20	58593600	58593800	E44
chr20	58593800	58594200	E82
chr20	58594200	58594400	E7
chr20	58594400	58594600	E82
chr20	58594600	58595400	E74
chr20	58595400	58595600	E48
chr20	58595600	58595800	E45
chr20	58595800	58596200	E74
chr20	58596200	58596400	E46
chr20	58596400	58598000	E74
chr20	58598000	58598200	E44
chr20	58598200	58598400	E7
chr20	58598400	58598600	E8
chr20	58598600	58599000	E82
chr20	58599000	58599200	E13
chr20	58599200	58599400	E39
chr20	58599400	58599600	E82
chr20	58599600	58599800	E6
chr20	58599800	58600000	E82
chr20	58600000	58600600	E74
chr20	58600600	58600800	E46
chr20	58600800	58603000	E73
chr20	58603000	58603200	E47
chr20	58603200	58610800	E73
chr20	58610800	58611000	E81
chr20	58611000	58611800	E74
chr20	58611800	58612000	E45
chr20	58612000	58612600	E74
chr20	58612600	58612800	E72
chr20	58612800	58613200	E74
chr20	58613200	58613400	E72
chr20	58613400	58616400	E74
chr20	58616400	58616600	E82
chr20	58616600	58617000	E6
chr20	58617000	58617200	E82
chr20	58617200	58617400	E7
chr20	58617400	58620000	E74
chr20	58620000	58620200	E49
chr20	58620200	58622800	E74
chr20	58622800	58623000	E48
chr20	58623000	58625200	E74
chr20	58625200	58625400	E45
chr20	58625400	58626600	E74
chr20	58626600	58626800	E48
chr20	58626800	58630200	E74
chr20	58630200	58630400	E82
chr20	58630400	58630600	E13
chr20	58630600	58631200	E70
chr20	58631200	58631600	E18
chr20	58631600	58631800	E70
chr20	58631800	58632000	E23
chr20	58632000	58632200	E22
chr20	58632200	58632400	E27
chr20	58632400	58632600	E22
chr20	58632600	58633000	E70
chr20	58633000	58633200	E1
chr20	58633200	58633400	E3
chr20	58633400	58634000	E1
chr20	58634000	58634200	E3
chr20	58634200	58634400	E5
chr20	58634400	58634800	E82
chr20	58634800	58635800	E74
chr20	58635800	58636000	E46
chr20	58636000	58639400	E74
chr20	58639400	58639600	E13
chr20	58639600	58650600	E73
chr20	58650600	58650800	E71
chr20	58650800	58651000	E74
chr20	58651000	58651200	E72
chr20	58651200	58654800	E74
chr20	58654800	58655000	E46
chr20	58655000	58659400	E74
chr20	58659400	58659600	E72
chr20	58659600	58661200	E74
chr20	58661200	58661400	E72
chr20	58661400	58661600	E74
chr20	58661600	58661800	E48
chr20	58661800	58662000	E72
chr20	58662000	58662400	E74
chr20	58662400	58662600	E34
chr20	58662600	58662800	E77
chr20	58662800	58663000	E74
chr20	58663000	58663200	E46
chr20	58663200	58665200	E74
chr20	58665200	58665400	E72
chr20	58665400	58665600	E49
chr20	58665600	58669800	E74
chr20	58669800	58671800	E73
chr20	58671800	58672000	E47
chr20	58672000	58677600	E73
chr20	58677600	58677800	E72
chr20	58677800	58681400	E74
chr20	58681400	58681600	E72
chr20	58681600	58687400	E74
chr20	58687400	58687800	E72
chr20	58687800	58691400	E74
chr20	58691400	58691800	E48
chr20	58691800	58692000	E38
chr20	58692000	58692200	E48
chr20	58692200	58692400	E45
chr20	58692400	58699000	E73
chr20	58699000	58699200	E47
chr20	58699200	58699600	E73
chr20	58699600	58699800	E47
chr20	58699800	58701400	E73
chr20	58701400	58701600	E47
chr20	58701600	58704000	E73
chr20	58704000	58704200	E72
chr20	58704200	58704400	E74
chr20	58704400	58704600	E72
chr20	58704600	58711800	E74
chr20	58711800	58712000	E77
chr20	58712000	58712800	E74
chr20	58712800	58713000	E82
chr20	58713000	58713200	E31
chr20	58713200	58713400	E22
chr20	58713400	58713600	E31
chr20	58713600	58713800	E22
chr20	58713800	58714000	E23
chr20	58714000	58714200	E31
chr20	58714200	58714400	E82
chr20	58714400	58716400	E74
chr20	58716400	58716600	E72
chr20	58716600	58725200	E73
chr20	58725200	58725400	E72
chr20	58725400	58732800	E73
chr20	58732800	58733000	E46
chr20	58733000	58737000	E74
chr20	58737000	58737200	E72
chr20	58737200	58740800	E73
chr20	58740800	58741000	E47
chr20	58741000	58747600	E73
chr20	58747600	58747800	E46
chr20	58747800	58751600	E74
chr20	58751600	58751800	E82
chr20	58751800	58752000	E77
chr20	58752000	58752200	E13
chr20	58752200	58752400	E56
chr20	58752400	58752800	E13
chr20	58752800	58753000	E74
chr20	58753000	58753400	E72
chr20	58753400	58754200	E74
chr20	58754200	58754400	E46
chr20	58754400	58754600	E48
chr20	58754600	58756000	E74
chr20	58756000	58756200	E49
chr20	58756200	58760000	E73
chr20	58760000	58760200	E47
chr20	58760200	58766000	E73
chr20	58766000	58766200	E47
chr20	58766200	58767600	E73
chr20	58767600	58767800	E47
chr20	58767800	58775000	E73
chr20	58775000	58775400	E83
chr20	58775400	58779800	E73
chr20	58779800	58780000	E47
chr20	58780000	58785600	E73
chr20	58785600	58785800	E72
chr20	58785800	58786000	E74
chr20	58786000	58786200	E48
chr20	58786200	58787000	E74
chr20	58787000	58787200	E72
chr20	58787200	58791400	E74
chr20	58791400	58791600	E72
chr20	58791600	58794400	E74
chr20	58794400	58794600	E72
chr20	58794600	58795800	E74
chr20	58795800	58796000	E72
chr20	58796000	58799800	E74
chr20	58799800	58800000	E77
chr20	58800000	58800200	E72
chr20	58800200	58800400	E45
chr20	58800400	58800600	E72
chr20	58800600	58802400	E74
chr20	58802400	58803000	E13
chr20	58803000	58803200	E12
chr20	58803200	58803400	E22
chr20	58803400	58804400	E12
chr20	58804400	58805000	E83
chr20	58805000	58809600	E73
chr20	58809600	58809800	E72
chr20	58809800	58815800	E73
chr20	58815800	58816000	E72
chr20	58816000	58816600	E74
chr20	58816600	58816800	E72
chr20	58816800	58819000	E73
chr20	58819000	58819200	E79
chr20	58819200	58823400	E73
chr20	58823400	58823600	E47
chr20	58823600	58824200	E73
chr20	58824200	58824400	E47
chr20	58824400	58824600	E72
chr20	58824600	58831000	E73
chr20	58831000	58831200	E47
chr20	58831200	58838400	E73
chr20	58838400	58838600	E47
chr20	58838600	58845000	E73
chr20	58845000	58845200	E47
chr20	58845200	58845800	E73
chr20	58845800	58846000	E72
chr20	58846000	58848600	E73
chr20	58848600	58849400	E74
chr20	58849400	58849600	E46
chr20	58849600	58867000	E73
chr20	58867000	58867200	E72
chr20	58867200	58869200	E74
chr20	58869200	58869400	E78
chr20	58869400	58869600	E72
chr20	58869600	58896400	E73
chr20	58896400	58896600	E72
chr20	58896600	58896800	E45
chr20	58896800	58897000	E74
chr20	58897000	58897200	E48
chr20	58897200	58897400	E71
chr20	58897400	58900400	E74
chr20	58900400	58900600	E48
chr20	58900600	58902600	E74
chr20	58902600	58902800	E71
chr20	58902800	58914400	E73
chr20	58914400	58914600	E47
chr20	58914600	58918600	E73
chr20	58918600	58918800	E47
chr20	58918800	58925000	E73
chr20	58925000	58925200	E47
chr20	58925200	58929400	E73
chr20	58929400	58929600	E45
chr20	58929600	58930000	E74
chr20	58930000	58930200	E71
chr20	58930200	58943200	E73
chr20	58943200	58943400	E46
chr20	58943400	58944000	E74
chr20	58944000	58944200	E46
chr20	58944200	58947400	E74
chr20	58947400	58947600	E82
chr20	58947600	58947800	E6
chr20	58947800	58948000	E82
chr20	58948000	58948200	E74
chr20	58948200	58948600	E72
chr20	58948600	58950000	E74
chr20	58950000	58950200	E78
chr20	58950200	58977400	E73
chr20	58977400	58977800	E13
chr20	58977800	58978200	E12
chr20	58978200	58978400	E8
chr20	58978400	58979200	E82
chr20	58979200	58979600	E74
chr20	58979600	58979800	E72
chr20	58979800	58980000	E46
chr20	58980000	58982200	E74
chr20	58982200	58982600	E72
chr20	58982600	58982800	E74
chr20	58982800	58983000	E48
chr20	58983000	58985800	E74
chr20	58985800	58986000	E72
chr20	58986000	59003000	E73
chr20	59003000	59003200	E46
chr20	59003200	59012600	E73
chr20	59012600	59012800	E72
chr20	59012800	59014600	E73
chr20	59014600	59015400	E74
chr20	59015400	59015600	E72
chr20	59015600	59015800	E77
chr20	59015800	59021400	E74
chr20	59021400	59021600	E45
chr20	59021600	59032600	E73
chr20	59032600	59032800	E47
chr20	59032800	59034000	E73
chr20	59034000	59034200	E72
chr20	59034200	59035600	E74
chr20	59035600	59035800	E72
chr20	59035800	59039000	E74
chr20	59039000	59039200	E72
chr20	59039200	59043400	E73
chr20	59043400	59043600	E47
chr20	59043600	59059400	E73
chr20	59059400	59059600	E47
chr20	59059600	59060800	E73
chr20	59060800	59061000	E47
chr20	59061000	59062600	E73
chr20	59062600	59062800	E47
chr20	59062800	59074000	E73
chr20	59074000	59074200	E47
chr20	59074200	59088400	E73
chr20	59088400	59088600	E47
chr20	59088600	59100200	E73
chr20	59100200	59100400	E47
chr20	59100400	59112000	E73
chr20	59112000	59112200	E47
chr20	59112200	59112600	E73
chr20	59112600	59112800	E47
chr20	59112800	59127200	E73
chr20	59127200	59127400	E47
chr20	59127400	59133400	E73
chr20	59133400	59133600	E47
chr20	59133600	59135800	E73
chr20	59135800	59136000	E44
chr20	59136000	59141800	E73
chr20	59141800	59142000	E47
chr20	59142000	59149600	E73
chr20	59149600	59149800	E47
chr20	59149800	59151000	E73
chr20	59151000	59151200	E47
chr20	59151200	59160000	E73
chr20	59160000	59160200	E75
chr20	59160200	59160400	E74
chr20	59160400	59160600	E44
chr20	59160600	59160800	E74
chr20	59160800	59161000	E72
chr20	59161000	59184000	E73
chr20	59184000	59184200	E47
chr20	59184200	59207600	E73
chr20	59207600	59207800	E47
chr20	59207800	59219600	E73
chr20	59219600	59219800	E47
chr20	59219800	59245000	E73
chr20	59245000	59245200	E47
chr20	59245200	59262800	E73
chr20	59262800	59263000	E47
chr20	59263000	59292400	E73
chr20	59292400	59292600	E46
chr20	59292600	59295000	E74
chr20	59295000	59295200	E72
chr20	59295200	59295400	E45
chr20	59295400	59296200	E74
chr20	59296200	59296400	E81
chr20	59296400	59309400	E73
chr20	59309400	59309600	E47
chr20	59309600	59315800	E73
chr20	59315800	59316000	E72
chr20	59316000	59362400	E73
chr20	59362400	59362600	E79
chr20	59362600	59369800	E73
chr20	59369800	59370000	E47
chr20	59370000	59370400	E73
chr20	59370400	59370600	E47
chr20	59370600	59380600	E73
chr20	59380600	59380800	E47
chr20	59380800	59382400	E73
chr20	59382400	59382600	E72
chr20	59382600	59395800	E73
chr20	59395800	59396000	E49
chr20	59396000	59397600	E74
chr20	59397600	59397800	E47
chr20	59397800	59403000	E73
chr20	59403000	59403200	E47
chr20	59403200	59428400	E73
chr20	59428400	59428600	E47
chr20	59428600	59438400	E73
chr20	59438400	59438600	E47
chr20	59438600	59444600	E73
chr20	59444600	59444800	E47
chr20	59444800	59451000	E73
chr20	59451000	59451400	E47
chr20	59451400	59456000	E73
chr20	59456000	59456400	E78
chr20	59456400	59457800	E74
chr20	59457800	59458000	E78
chr20	59458000	59490600	E73
chr20	59490600	59490800	E47
chr20	59490800	59496200	E73
chr20	59496200	59496400	E47
chr20	59496400	59510600	E73
chr20	59510600	59510800	E47
chr20	59510800	59541800	E73
chr20	59541800	59542000	E47
chr20	59542000	59542200	E72
chr20	59542200	59544400	E74
chr20	59544400	59544600	E71
chr20	59544600	59566800	E73
chr20	59566800	59567000	E47
chr20	59567000	59567200	E73
chr20	59567200	59567400	E47
chr20	59567400	59574800	E73
chr20	59574800	59575000	E47
chr20	59575000	59595200	E73
chr20	59595200	59595400	E47
chr20	59595400	59596200	E73
chr20	59596200	59596400	E79
chr20	59596400	59606800	E73
chr20	59606800	59607000	E47
chr20	59607000	59637000	E73
chr20	59637000	59637200	E47
chr20	59637200	59643800	E73
chr20	59643800	59644000	E72
chr20	59644000	59648400	E73
chr20	59648400	59648800	E72
chr20	59648800	59654800	E73
chr20	59654800	59655000	E47
chr20	59655000	59668000	E73
chr20	59668000	59668200	E46
chr20	59668200	59686600	E73
chr20	59686600	59686800	E47
chr20	59686800	59692200	E73
chr20	59692200	59692800	E83
chr20	59692800	59693400	E82
chr20	59693400	59693800	E83
chr20	59693800	59703400	E73
chr20	59703400	59703600	E47
chr20	59703600	59708800	E73
chr20	59708800	59709000	E47
chr20	59709000	59730600	E73
chr20	59730600	59730800	E47
chr20	59730800	59733400	E73
chr20	59733400	59733600	E47
chr20	59733600	59738000	E73
chr20	59738000	59738200	E47
chr20	59738200	59745200	E73
chr20	59745200	59745400	E47
chr20	59745400	59752400	E73
chr20	59752400	59752600	E45
chr20	59752600	59757400	E74
chr20	59757400	59757600	E72
chr20	59757600	59758400	E74
chr20	59758400	59760000	E73
chr20	59760000	59760200	E47
chr20	59760200	59765600	E73
chr20	59765600	59765800	E47
chr20	59765800	59774600	E73
chr20	59774600	59774800	E47
chr20	59774800	59780000	E73
chr20	59780000	59780200	E72
chr20	59780200	59780400	E74
chr20	59780400	59780600	E75
chr20	59780600	59783800	E74
chr20	59783800	59784000	E72
chr20	59784000	59798000	E73
chr20	59798000	59798200	E47
chr20	59798200	59804000	E73
chr20	59804000	59804200	E71
chr20	59804200	59804400	E72
chr20	59804400	59814600	E73
chr20	59814600	59814800	E72
chr20	59814800	59815800	E74
chr20	59815800	59816000	E72
chr20	59816000	59821400	E73
chr20	59821400	59821600	E47
chr20	59821600	59827000	E73
chr20	59827000	59827200	E72
chr20	59827200	59827600	E74
chr20	59827600	59827800	E46
chr20	59827800	59883800	E73
chr20	59883800	59884000	E47
chr20	59884000	59904400	E73
chr20	59904400	59904600	E47
chr20	59904600	59913000	E73
chr20	59913000	59913200	E47
chr20	59913200	59927400	E73
chr20	59927400	59927600	E46
chr20	59927600	59927800	E72
chr20	59927800	59940200	E73
chr20	59940200	59940400	E75
chr20	59940400	59947600	E73
chr20	59947600	59947800	E49
chr20	59947800	59959800	E73
chr20	59959800	59960000	E75
chr20	59960000	59964000	E74
chr20	59964000	59964200	E46
chr20	59964200	59964400	E74
chr20	59964400	59964600	E71
chr20	59964600	59969800	E73
chr20	59969800	59970000	E72
chr20	59970000	59989000	E73
chr20	59989000	59989200	E47
chr20	59989200	60016600	E73
chr20	60016600	60016800	E46
chr20	60016800	60019400	E73
chr20	60019400	60019600	E47
chr20	60019600	60030400	E73
chr20	60030400	60030800	E72
chr20	60030800	60031000	E48
chr20	60031000	60031200	E74
chr20	60031200	60031400	E72
chr20	60031400	60062400	E73
chr20	60062400	60062600	E47
chr20	60062600	60070600	E73
chr20	60070600	60070800	E72
chr20	60070800	60071000	E77
chr20	60071000	60071200	E82
chr20	60071200	60071400	E38
chr20	60071400	60071600	E34
chr20	60071600	60071800	E55
chr20	60071800	60072000	E38
chr20	60072000	60072200	E55
chr20	60072200	60072400	E38
chr20	60072400	60072600	E74
chr20	60072600	60072800	E77
chr20	60072800	60073000	E72
chr20	60073000	60075200	E74
chr20	60075200	60075400	E72
chr20	60075400	60075600	E48
chr20	60075600	60075800	E72
chr20	60075800	60076000	E45
chr20	60076000	60076200	E46
chr20	60076200	60076800	E74
chr20	60076800	60077000	E72
chr20	60077000	60088400	E73
chr20	60088400	60088600	E47
chr20	60088600	60115600	E73
chr20	60115600	60115800	E47
chr20	60115800	60130600	E73
chr20	60130600	60130800	E47
chr20	60130800	60144200	E73
chr20	60144200	60144400	E47
chr20	60144400	60159000	E73
chr20	60159000	60159200	E47
chr20	60159200	60168400	E73
chr20	60168400	60168600	E47
chr20	60168600	60187000	E73
chr20	60187000	60187200	E47
chr20	60187200	60196600	E73
chr20	60196600	60196800	E47
chr20	60196800	60204400	E73
chr20	60204400	60204600	E47
chr20	60204600	60223400	E73
chr20	60223400	60223600	E79
chr20	60223600	60225400	E74
chr20	60225400	60225600	E72
chr20	60225600	60226000	E74
chr20	60226000	60226200	E72
chr20	60226200	60256000	E73
chr20	60256000	60256200	E79
chr20	60256200	60283800	E73
chr20	60283800	60284000	E47
chr20	60284000	60290400	E73
chr20	60290400	60290600	E47
chr20	60290600	60302200	E73
chr20	60302200	60302600	E72
chr20	60302600	60303400	E74
chr20	60303400	60303600	E48
chr20	60303600	60304000	E74
chr20	60304000	60304200	E72
chr20	60304200	60304600	E74
chr20	60304600	60304800	E72
chr20	60304800	60306800	E74
chr20	60306800	60307000	E46
chr20	60307000	60307600	E74
chr20	60307600	60307800	E71
chr20	60307800	60309000	E74
chr20	60309000	60310400	E73
chr20	60310400	60310600	E47
chr20	60310600	60313200	E73
chr20	60313200	60313400	E72
chr20	60313400	60333800	E73
chr20	60333800	60334000	E47
chr20	60334000	60354200	E73
chr20	60354200	60354400	E71
chr20	60354400	60354600	E73
chr20	60354600	60354800	E47
chr20	60354800	60364400	E73
chr20	60364400	60364600	E45
chr20	60364600	60376200	E73
chr20	60376200	60376400	E47
chr20	60376400	60380400	E73
chr20	60380400	60380600	E47
chr20	60380600	60394600	E73
chr20	60394600	60394800	E46
chr20	60394800	60395000	E44
chr20	60395000	60397000	E74
chr20	60397000	60397200	E72
chr20	60397200	60402000	E74
chr20	60402000	60402200	E72
chr20	60402200	60403200	E74
chr20	60403200	60403400	E72
chr20	60403400	60411000	E73
chr20	60411000	60411200	E72
chr20	60411200	60411800	E74
chr20	60411800	60412000	E71
chr20	60412000	60435800	E73
chr20	60435800	60436000	E47
chr20	60436000	60438200	E73
chr20	60438200	60438400	E47
chr20	60438400	60450800	E73
chr20	60450800	60451000	E47
chr20	60451000	60457600	E73
chr20	60457600	60457800	E47
chr20	60457800	60461400	E73
chr20	60461400	60461600	E47
chr20	60461600	60462200	E73
chr20	60462200	60462600	E47
chr20	60462600	60471200	E73
chr20	60471200	60471400	E71
chr20	60471400	60471600	E48
chr20	60471600	60474000	E74
chr20	60474000	60474200	E72
chr20	60474200	60476000	E74
chr20	60476000	60476200	E77
chr20	60476200	60476600	E74
chr20	60476600	60476800	E71
chr20	60476800	60477000	E48
chr20	60477000	60477800	E74
chr20	60477800	60478000	E72
chr20	60478000	60485400	E73
chr20	60485400	60485600	E72
chr20	60485600	60486600	E74
chr20	60486600	60486800	E37
chr20	60486800	60487000	E56
chr20	60487000	60487200	E57
chr20	60487200	60487400	E40
chr20	60487400	60487600	E22
chr20	60487600	60488400	E39
chr20	60488400	60488600	E56
chr20	60488600	60488800	E82
chr20	60488800	60489000	E74
chr20	60489000	60489200	E46
chr20	60489200	60490600	E74
chr20	60490600	60490800	E72
chr20	60490800	60493800	E73
chr20	60493800	60494000	E47
chr20	60494000	60511600	E73
chr20	60511600	60511800	E47
chr20	60511800	60513800	E73
chr20	60513800	60514000	E45
chr20	60514000	60527200	E73
chr20	60527200	60527400	E45
chr20	60527400	60529400	E74
chr20	60529400	60529600	E49
chr20	60529600	60529800	E80
chr20	60529800	60530000	E74
chr20	60530000	60530200	E72
chr20	60530200	60532200	E74
chr20	60532200	60532400	E46
chr20	60532400	60533600	E74
chr20	60533600	60533800	E72
chr20	60533800	60538800	E74
chr20	60538800	60539000	E72
chr20	60539000	60540000	E74
chr20	60540000	60540200	E48
chr20	60540200	60540800	E74
chr20	60540800	60541000	E46
chr20	60541000	60541200	E49
chr20	60541200	60541400	E71
chr20	60541400	60543200	E74
chr20	60543200	60543400	E77
chr20	60543400	60547200	E74
chr20	60547200	60547400	E72
chr20	60547400	60548400	E74
chr20	60548400	60548600	E45
chr20	60548600	60548800	E72
chr20	60548800	60552600	E74
chr20	60552600	60552800	E82
chr20	60552800	60553000	E13
chr20	60553000	60553600	E82
chr20	60553600	60553800	E13
chr20	60553800	60554000	E82
chr20	60554000	60554200	E13
chr20	60554200	60554600	E82
chr20	60554600	60555400	E74
chr20	60555400	60555600	E72
chr20	60555600	60556400	E74
chr20	60556400	60556600	E13
chr20	60556600	60557400	E82
chr20	60557400	60557600	E44
chr20	60557600	60557800	E74
chr20	60557800	60558000	E72
chr20	60558000	60558400	E74
chr20	60558400	60558600	E48
chr20	60558600	60560800	E74
chr20	60560800	60561000	E46
chr20	60561000	60562000	E74
chr20	60562000	60562200	E48
chr20	60562200	60568600	E74
chr20	60568600	60568800	E44
chr20	60568800	60569000	E74
chr20	60569000	60569200	E46
chr20	60569200	60569400	E72
chr20	60569400	60573800	E74
chr20	60573800	60574200	E44
chr20	60574200	60574400	E79
chr20	60574400	60578200	E74
chr20	60578200	60578400	E77
chr20	60578400	60579000	E74
chr20	60579000	60579200	E49
chr20	60579200	60579600	E74
chr20	60579600	60579800	E76
chr20	60579800	60580000	E79
chr20	60580000	60582400	E74
chr20	60582400	60582600	E72
chr20	60582600	60583800	E74
chr20	60583800	60584000	E79
chr20	60584000	60585200	E74
chr20	60585200	60585400	E81
chr20	60585400	60585600	E74
chr20	60585600	60585800	E13
chr20	60585800	60586000	E82
chr20	60586000	60586200	E16
chr20	60586200	60586400	E56
chr20	60586400	60586600	E55
chr20	60586600	60586800	E37
chr20	60586800	60587000	E55
chr20	60587000	60587200	E56
chr20	60587200	60587400	E38
chr20	60587400	60587600	E48
chr20	60587600	60587800	E45
chr20	60587800	60588000	E80
chr20	60588000	60588200	E74
chr20	60588200	60588400	E78
chr20	60588400	60588600	E72
chr20	60588600	60589000	E74
chr20	60589000	60589200	E82
chr20	60589200	60589400	E39
chr20	60589400	60590400	E82
chr20	60590400	60590600	E56
chr20	60590600	60590800	E37
chr20	60590800	60593200	E74
chr20	60593200	60593400	E34
chr20	60593400	60593800	E55
chr20	60593800	60594000	E38
chr20	60594000	60594200	E55
chr20	60594200	60594400	E54
chr20	60594400	60594600	E36
chr20	60594600	60594800	E37
chr20	60594800	60595000	E36
chr20	60595000	60595200	E55
chr20	60595200	60595400	E37
chr20	60595400	60595600	E55
chr20	60595600	60596600	E84
chr20	60596600	60597000	E55
chr20	60597000	60597200	E53
chr20	60597200	60599000	E55
chr20	60599000	60599200	E37
chr20	60599200	60599400	E55
chr20	60599400	60599600	E48
chr20	60599600	60599800	E55
chr20	60599800	60600000	E38
chr20	60600000	60600200	E37
chr20	60600200	60600600	E55
chr20	60600600	60601000	E36
chr20	60601000	60601200	E34
chr20	60601200	60601400	E36
chr20	60601400	60601600	E35
chr20	60601600	60601800	E38
chr20	60601800	60602800	E74
chr20	60602800	60603000	E46
chr20	60603000	60604200	E74
chr20	60604200	60604400	E46
chr20	60604400	60605000	E74
chr20	60605000	60605200	E54
chr20	60605200	60605400	E36
chr20	60605400	60605600	E42
chr20	60605600	60606000	E60
chr20	60606000	60606200	E62
chr20	60606200	60606400	E61
chr20	60606400	60606600	E59
chr20	60606600	60606800	E42
chr20	60606800	60607000	E35
chr20	60607000	60607400	E36
chr20	60607400	60607600	E38
chr20	60607600	60608000	E55
chr20	60608000	60608200	E38
chr20	60608200	60608800	E55
chr20	60608800	60609000	E34
chr20	60609000	60609200	E45
chr20	60609200	60610600	E74
chr20	60610600	60610800	E45
chr20	60610800	60611000	E48
chr20	60611000	60612000	E74
chr20	60612000	60612200	E76
chr20	60612200	60612400	E74
chr20	60612400	60612600	E48
chr20	60612600	60612800	E45
chr20	60612800	60613000	E38
chr20	60613000	60613800	E82
chr20	60613800	60614000	E39
chr20	60614000	60614200	E38
chr20	60614200	60614400	E40
chr20	60614400	60614600	E41
chr20	60614600	60614800	E40
chr20	60614800	60615000	E32
chr20	60615000	60615200	E42
chr20	60615200	60615600	E34
chr20	60615600	60615800	E37
chr20	60615800	60616000	E55
chr20	60616000	60616200	E38
chr20	60616200	60616400	E7
chr20	60616400	60616600	E38
chr20	60616600	60616800	E36
chr20	60616800	60617400	E55
chr20	60617400	60617600	E38
chr20	60617600	60617800	E34
chr20	60617800	60618000	E44
chr20	60618000	60618200	E45
chr20	60618200	60618600	E48
chr20	60618600	60620200	E74
chr20	60620200	60620400	E48
chr20	60620400	60620800	E74
chr20	60620800	60621000	E72
chr20	60621000	60621600	E74
chr20	60621600	60621800	E48
chr20	60621800	60622000	E46
chr20	60622000	60622600	E74
chr20	60622600	60622800	E46
chr20	60622800	60623400	E74
chr20	60623400	60623600	E46
chr20	60623600	60625800	E74
chr20	60625800	60626000	E37
chr20	60626000	60626200	E36
chr20	60626200	60626400	E34
chr20	60626400	60626600	E37
chr20	60626600	60627000	E38
chr20	60627000	60627800	E74
chr20	60627800	60628200	E72
chr20	60628200	60628400	E74
chr20	60628400	60628600	E46
chr20	60628600	60630400	E74
chr20	60630400	60630600	E72
chr20	60630600	60631000	E74
chr20	60631000	60631200	E45
chr20	60631200	60631600	E74
chr20	60631600	60631800	E38
chr20	60631800	60632200	E48
chr20	60632200	60632400	E74
chr20	60632400	60632600	E72
chr20	60632600	60636400	E74
chr20	60636400	60636600	E71
chr20	60636600	60637000	E74
chr20	60637000	60637400	E72
chr20	60637400	60638000	E74
chr20	60638000	60638200	E72
chr20	60638200	60638600	E48
chr20	60638600	60638800	E38
chr20	60638800	60639200	E36
chr20	60639200	60639400	E33
chr20	60639400	60639800	E30
chr20	60639800	60640000	E23
chr20	60640000	60640400	E25
chr20	60640400	60641200	E19
chr20	60641200	60641400	E20
chr20	60641400	60641600	E19
chr20	60641600	60641800	E20
chr20	60641800	60642000	E85
chr20	60642000	60642200	E28
chr20	60642200	60642400	E29
chr20	60642400	60642600	E30
chr20	60642600	60642800	E33
chr20	60642800	60643200	E34
chr20	60643200	60643400	E35
chr20	60643400	60643600	E55
chr20	60643600	60643800	E74
chr20	60643800	60644000	E46
chr20	60644000	60644200	E48
chr20	60644200	60644400	E38
chr20	60644400	60644600	E74
chr20	60644600	60644800	E71
chr20	60644800	60646800	E74
chr20	60646800	60647000	E80
chr20	60647000	60651200	E74
chr20	60651200	60651400	E48
chr20	60651400	60651600	E74
chr20	60651600	60651800	E48
chr20	60651800	60652000	E45
chr20	60652000	60652600	E74
chr20	60652600	60652800	E72
chr20	60652800	60653000	E74
chr20	60653000	60653200	E45
chr20	60653200	60653400	E74
chr20	60653400	60653600	E46
chr20	60653600	60659800	E74
chr20	60659800	60660000	E45
chr20	60660000	60661400	E74
chr20	60661400	60661600	E72
chr20	60661600	60661800	E74
chr20	60661800	60662000	E72
chr20	60662000	60665000	E74
chr20	60665000	60665200	E49
chr20	60665200	60665400	E74
chr20	60665400	60665600	E46
chr20	60665600	60669600	E74
chr20	60669600	60669800	E48
chr20	60669800	60672200	E74
chr20	60672200	60672400	E78
chr20	60672400	60672800	E74
chr20	60672800	60673000	E48
chr20	60673000	60673800	E74
chr20	60673800	60674000	E72
chr20	60674000	60675600	E74
chr20	60675600	60675800	E48
chr20	60675800	60678600	E74
chr20	60678600	60678800	E49
chr20	60678800	60684400	E74
chr20	60684400	60684600	E80
chr20	60684600	60684800	E45
chr20	60684800	60685800	E74
chr20	60685800	60686000	E72
chr20	60686000	60686400	E74
chr20	60686400	60686600	E72
chr20	60686600	60687600	E74
chr20	60687600	60687800	E72
chr20	60687800	60691000	E74
chr20	60691000	60691200	E72
chr20	60691200	60691600	E74
chr20	60691600	60691800	E48
chr20	60691800	60692000	E74
chr20	60692000	60692200	E49
chr20	60692200	60692600	E38
chr20	60692600	60692800	E36
chr20	60692800	60693000	E13
chr20	60693000	60693400	E39
chr20	60693400	60693600	E77
chr20	60693600	60694000	E74
chr20	60694000	60694200	E77
chr20	60694200	60694800	E74
chr20	60694800	60695000	E78
chr20	60695000	60695200	E74
chr20	60695200	60695400	E45
chr20	60695400	60695600	E82
chr20	60695600	60695800	E39
chr20	60695800	60696000	E42
chr20	60696000	60696200	E28
chr20	60696200	60696600	E85
chr20	60696600	60696800	E20
chr20	60696800	60697200	E19
chr20	60697200	60697400	E21
chr20	60697400	60698200	E19
chr20	60698200	60698600	E28
chr20	60698600	60698800	E29
chr20	60698800	60699000	E30
chr20	60699000	60699200	E31
chr20	60699200	60699400	E40
chr20	60699400	60700000	E38
chr20	60700000	60700200	E55
chr20	60700200	60700400	E38
chr20	60700400	60700600	E82
chr20	60700600	60700800	E25
chr20	60700800	60701000	E45
chr20	60701000	60701200	E76
chr20	60701200	60701400	E46
chr20	60701400	60701600	E74
chr20	60701600	60701800	E45
chr20	60701800	60702400	E74
chr20	60702400	60702600	E77
chr20	60702600	60702800	E39
chr20	60702800	60703200	E13
chr20	60703200	60703800	E5
chr20	60703800	60704000	E6
chr20	60704000	60704200	E5
chr20	60704200	60704400	E7
chr20	60704400	60704600	E12
chr20	60704600	60704800	E8
chr20	60704800	60705000	E5
chr20	60705000	60705200	E7
chr20	60705200	60705400	E13
chr20	60705400	60705600	E48
chr20	60705600	60708400	E74
chr20	60708400	60708600	E72
chr20	60708600	60708800	E45
chr20	60708800	60709000	E38
chr20	60709000	60709200	E77
chr20	60709200	60709600	E55
chr20	60709600	60709800	E38
chr20	60709800	60710000	E77
chr20	60710000	60710200	E38
chr20	60710200	60710400	E55
chr20	60710400	60710600	E37
chr20	60710600	60711800	E82
chr20	60711800	60712000	E23
chr20	60712000	60712200	E82
chr20	60712200	60712400	E7
chr20	60712400	60712800	E82
chr20	60712800	60713000	E48
chr20	60713000	60715400	E74
chr20	60715400	60715600	E71
chr20	60715600	60715800	E74
chr20	60715800	60716000	E48
chr20	60716000	60716200	E37
chr20	60716200	60716400	E35
chr20	60716400	60716600	E30
chr20	60716600	60717000	E29
chr20	60717000	60717200	E28
chr20	60717200	60717400	E20
chr20	60717400	60717800	E19
chr20	60717800	60718000	E20
chr20	60718000	60718200	E85
chr20	60718200	60718800	E20
chr20	60718800	60719000	E19
chr20	60719000	60719200	E20
chr20	60719200	60719400	E19
chr20	60719400	60719600	E20
chr20	60719600	60719800	E28
chr20	60719800	60720200	E29
chr20	60720200	60720400	E37
chr20	60720400	60720600	E35
chr20	60720600	60720800	E38
chr20	60720800	60721200	E48
chr20	60721200	60722000	E74
chr20	60722000	60722200	E46
chr20	60722200	60722400	E48
chr20	60722400	60723000	E74
chr20	60723000	60723200	E72
chr20	60723200	60726600	E74
chr20	60726600	60726800	E72
chr20	60726800	60727000	E45
chr20	60727000	60729200	E74
chr20	60729200	60729400	E46
chr20	60729400	60729600	E72
chr20	60729600	60730800	E74
chr20	60730800	60731000	E37
chr20	60731000	60731200	E44
chr20	60731200	60731400	E77
chr20	60731400	60731800	E74
chr20	60731800	60732000	E45
chr20	60732000	60732200	E48
chr20	60732200	60732400	E45
chr20	60732400	60732600	E55
chr20	60732600	60732800	E38
chr20	60732800	60733600	E74
chr20	60733600	60733800	E77
chr20	60733800	60734000	E37
chr20	60734000	60734600	E56
chr20	60734600	60734800	E57
chr20	60734800	60735000	E68
chr20	60735000	60735200	E13
chr20	60735200	60735400	E82
chr20	60735400	60735600	E40
chr20	60735600	60735800	E48
chr20	60735800	60736000	E74
chr20	60736000	60736200	E46
chr20	60736200	60736400	E72
chr20	60736400	60736600	E46
chr20	60736600	60736800	E45
chr20	60736800	60738800	E74
chr20	60738800	60739000	E72
chr20	60739000	60739200	E46
chr20	60739200	60740200	E74
chr20	60740200	60740400	E49
chr20	60740400	60740600	E74
chr20	60740600	60740800	E48
chr20	60740800	60741000	E74
chr20	60741000	60741200	E48
chr20	60741200	60741600	E74
chr20	60741600	60741800	E45
chr20	60741800	60745800	E74
chr20	60745800	60746200	E72
chr20	60746200	60746400	E74
chr20	60746400	60746600	E49
chr20	60746600	60746800	E80
chr20	60746800	60748200	E74
chr20	60748200	60748400	E72
chr20	60748400	60748800	E74
chr20	60748800	60749000	E25
chr20	60749000	60749200	E82
chr20	60749200	60749400	E38
chr20	60749400	60749600	E48
chr20	60749600	60750200	E74
chr20	60750200	60750400	E72
chr20	60750400	60752800	E74
chr20	60752800	60753000	E72
chr20	60753000	60753200	E44
chr20	60753200	60753600	E72
chr20	60753600	60756000	E74
chr20	60756000	60756200	E82
chr20	60756200	60756400	E7
chr20	60756400	60756600	E13
chr20	60756600	60756800	E25
chr20	60756800	60757000	E30
chr20	60757000	60757200	E28
chr20	60757200	60757800	E19
chr20	60757800	60758000	E20
chr20	60758000	60758800	E19
chr20	60758800	60759000	E28
chr20	60759000	60759400	E29
chr20	60759400	60759600	E33
chr20	60759600	60759800	E38
chr20	60759800	60760000	E77
chr20	60760000	60760400	E55
chr20	60760400	60760600	E37
chr20	60760600	60760800	E16
chr20	60760800	60761000	E22
chr20	60761000	60761200	E16
chr20	60761200	60761400	E57
chr20	60761400	60761600	E48
chr20	60761600	60764000	E82
chr20	60764000	60764200	E44
chr20	60764200	60764400	E46
chr20	60764400	60766400	E74
chr20	60766400	60766600	E72
chr20	60766600	60767000	E74
chr20	60767000	60767200	E71
chr20	60767200	60767400	E76
chr20	60767400	60767600	E46
chr20	60767600	60767800	E49
chr20	60767800	60768200	E74
chr20	60768200	60768400	E25
chr20	60768400	60769800	E74
chr20	60769800	60770200	E54
chr20	60770200	60770400	E55
chr20	60770400	60770800	E84
chr20	60770800	60771600	E74
chr20	60771600	60771800	E48
chr20	60771800	60772200	E74
chr20	60772200	60772400	E45
chr20	60772400	60772800	E74
chr20	60772800	60773000	E71
chr20	60773000	60774600	E74
chr20	60774600	60774800	E72
chr20	60774800	60775200	E74
chr20	60775200	60775400	E48
chr20	60775400	60775800	E55
chr20	60775800	60776200	E35
chr20	60776200	60776400	E34
chr20	60776400	60777000	E41
chr20	60777000	60777200	E66
chr20	60777200	60777400	E41
chr20	60777400	60777600	E34
chr20	60777600	60777800	E36
chr20	60777800	60778000	E35
chr20	60778000	60778200	E37
chr20	60778200	60778400	E36
chr20	60778400	60778600	E55
chr20	60778600	60779000	E45
chr20	60779000	60779200	E74
chr20	60779200	60779400	E48
chr20	60779400	60780200	E74
chr20	60780200	60780400	E45
chr20	60780400	60780600	E49
chr20	60780600	60781800	E74
chr20	60781800	60782000	E72
chr20	60782000	60784200	E74
chr20	60784200	60784400	E48
chr20	60784400	60785200	E74
chr20	60785200	60785400	E72
chr20	60785400	60785600	E74
chr20	60785600	60785800	E72
chr20	60785800	60786200	E74
chr20	60786200	60786400	E46
chr20	60786400	60789200	E74
chr20	60789200	60789400	E46
chr20	60789400	60791800	E74
chr20	60791800	60792000	E49
chr20	60792000	60792400	E74
chr20	60792400	60792600	E71
chr20	60792600	60793800	E74
chr20	60793800	60794000	E72
chr20	60794000	60794400	E74
chr20	60794400	60794600	E44
chr20	60794600	60794800	E55
chr20	60794800	60795200	E37
chr20	60795200	60795400	E36
chr20	60795400	60795600	E44
chr20	60795600	60795800	E45
chr20	60795800	60796200	E74
chr20	60796200	60796400	E48
chr20	60796400	60797800	E74
chr20	60797800	60798000	E72
chr20	60798000	60798400	E74
chr20	60798400	60798600	E72
chr20	60798600	60799800	E74
chr20	60799800	60800000	E46
chr20	60800000	60800400	E74
chr20	60800400	60800600	E48
chr20	60800600	60800800	E34
chr20	60800800	60801000	E48
chr20	60801000	60801200	E74
chr20	60801200	60801400	E48
chr20	60801400	60803000	E74
chr20	60803000	60803200	E79
chr20	60803200	60803800	E74
chr20	60803800	60804000	E75
chr20	60804000	60804200	E72
chr20	60804200	60807800	E74
chr20	60807800	60808000	E71
chr20	60808000	60812200	E74
chr20	60812200	60812400	E72
chr20	60812400	60812600	E74
chr20	60812600	60812800	E48
chr20	60812800	60813000	E43
chr20	60813000	60813200	E28
chr20	60813200	60813400	E27
chr20	60813400	60813600	E21
chr20	60813600	60813800	E19
chr20	60813800	60814400	E20
chr20	60814400	60814600	E28
chr20	60814600	60814800	E29
chr20	60814800	60815000	E36
chr20	60815000	60815200	E55
chr20	60815200	60815400	E16
chr20	60815400	60816600	E82
chr20	60816600	60816800	E74
chr20	60816800	60817000	E46
chr20	60817000	60818200	E74
chr20	60818200	60818400	E77
chr20	60818400	60818600	E76
chr20	60818600	60819400	E82
chr20	60819400	60819600	E7
chr20	60819600	60820000	E5
chr20	60820000	60820200	E7
chr20	60820200	60820800	E82
chr20	60820800	60821000	E45
chr20	60821000	60823200	E74
chr20	60823200	60823400	E44
chr20	60823400	60824000	E74
chr20	60824000	60824200	E37
chr20	60824200	60824600	E55
chr20	60824600	60825200	E54
chr20	60825200	60825400	E55
chr20	60825400	60825600	E48
chr20	60825600	60826800	E74
chr20	60826800	60827000	E71
chr20	60827000	60827200	E45
chr20	60827200	60827600	E74
chr20	60827600	60827800	E46
chr20	60827800	60828000	E74
chr20	60828000	60828200	E72
chr20	60828200	60829200	E74
chr20	60829200	60829400	E79
chr20	60829400	60830400	E74
chr20	60830400	60830600	E72
chr20	60830600	60830800	E46
chr20	60830800	60834800	E74
chr20	60834800	60835000	E71
chr20	60835000	60835400	E74
chr20	60835400	60835600	E72
chr20	60835600	60837000	E74
chr20	60837000	60837200	E72
chr20	60837200	60841400	E74
chr20	60841400	60841600	E46
chr20	60841600	60842200	E74
chr20	60842200	60842400	E48
chr20	60842400	60847000	E74
chr20	60847000	60847200	E46
chr20	60847200	60847400	E74
chr20	60847400	60847600	E72
chr20	60847600	60849000	E74
chr20	60849000	60849200	E45
chr20	60849200	60849400	E44
chr20	60849400	60849600	E45
chr20	60849600	60850000	E7
chr20	60850000	60850200	E44
chr20	60850200	60850400	E6
chr20	60850400	60850600	E82
chr20	60850600	60851400	E74
chr20	60851400	60851600	E48
chr20	60851600	60851800	E71
chr20	60851800	60852400	E74
chr20	60852400	60852600	E72
chr20	60852600	60853600	E74
chr20	60853600	60853800	E72
chr20	60853800	60856800	E74
chr20	60856800	60857000	E72
chr20	60857000	60859600	E74
chr20	60859600	60859800	E71
chr20	60859800	60860200	E74
chr20	60860200	60860400	E48
chr20	60860400	60861000	E74
chr20	60861000	60861200	E72
chr20	60861200	60861400	E74
chr20	60861400	60861600	E80
chr20	60861600	60862800	E74
chr20	60862800	60863000	E71
chr20	60863000	60867000	E73
chr20	60867000	60867400	E83
chr20	60867400	60868000	E12
chr20	60868000	60868200	E83
chr20	60868200	60868600	E12
chr20	60868600	60869000	E8
chr20	60869000	60869200	E12
chr20	60869200	60870000	E11
chr20	60870000	60870200	E8
chr20	60870200	60870400	E83
chr20	60870400	60871400	E82
chr20	60871400	60871600	E13
chr20	60871600	60872000	E82
chr20	60872000	60874400	E74
chr20	60874400	60875000	E82
chr20	60875000	60875200	E7
chr20	60875200	60875600	E82
chr20	60875600	60875800	E7
chr20	60875800	60876600	E82
chr20	60876600	60876800	E43
chr20	60876800	60877000	E70
chr20	60877000	60877800	E85
chr20	60877800	60878000	E21
chr20	60878000	60878200	E19
chr20	60878200	60878400	E20
chr20	60878400	60878600	E19
chr20	60878600	60878800	E20
chr20	60878800	60879000	E21
chr20	60879000	60879200	E28
chr20	60879200	60879600	E29
chr20	60879600	60879800	E30
chr20	60879800	60880200	E34
chr20	60880200	60880400	E35
chr20	60880400	60880600	E33
chr20	60880600	60880800	E7
chr20	60880800	60881000	E38
chr20	60881000	60881200	E82
chr20	60881200	60881400	E25
chr20	60881400	60883600	E74
chr20	60883600	60883800	E76
chr20	60883800	60885200	E74
chr20	60885200	60885400	E46
chr20	60885400	60885800	E74
chr20	60885800	60886000	E72
chr20	60886000	60888800	E74
chr20	60888800	60889000	E45
chr20	60889000	60889400	E74
chr20	60889400	60889600	E45
chr20	60889600	60889800	E48
chr20	60889800	60891200	E74
chr20	60891200	60891400	E77
chr20	60891400	60895000	E74
chr20	60895000	60895400	E45
chr20	60895400	60896400	E74
chr20	60896400	60896600	E45
chr20	60896600	60897000	E34
chr20	60897000	60897200	E37
chr20	60897200	60897400	E48
chr20	60897400	60900800	E74
chr20	60900800	60901000	E72
chr20	60901000	60901200	E74
chr20	60901200	60901400	E48
chr20	60901400	60901600	E44
chr20	60901600	60901800	E49
chr20	60901800	60903200	E74
chr20	60903200	60903400	E48
chr20	60903400	60904800	E74
chr20	60904800	60905000	E71
chr20	60905000	60905600	E74
chr20	60905600	60905800	E72
chr20	60905800	60907400	E74
chr20	60907400	60907600	E72
chr20	60907600	60908000	E74
chr20	60908000	60908200	E45
chr20	60908200	60908600	E74
chr20	60908600	60908800	E72
chr20	60908800	60909000	E46
chr20	60909000	60909400	E74
chr20	60909400	60909600	E49
chr20	60909600	60910200	E74
chr20	60910200	60910400	E48
chr20	60910400	60910600	E45
chr20	60910600	60910800	E44
chr20	60910800	60911000	E72
chr20	60911000	60911200	E45
chr20	60911200	60911400	E77
chr20	60911400	60911600	E37
chr20	60911600	60911800	E58
chr20	60911800	60912000	E36
chr20	60912000	60912200	E40
chr20	60912200	60912800	E61
chr20	60912800	60913000	E64
chr20	60913000	60913800	E63
chr20	60913800	60914000	E64
chr20	60914000	60914400	E67
chr20	60914400	60914800	E85
chr20	60914800	60915000	E20
chr20	60915000	60915400	E85
chr20	60915400	60915600	E64
chr20	60915600	60915800	E60
chr20	60915800	60916000	E59
chr20	60916000	60916200	E42
chr20	60916200	60916400	E33
chr20	60916400	60916600	E40
chr20	60916600	60916800	E54
chr20	60916800	60917000	E38
chr20	60917000	60917200	E39
chr20	60917200	60917400	E36
chr20	60917400	60917600	E38
chr20	60917600	60917800	E37
chr20	60917800	60918400	E55
chr20	60918400	60918600	E38
chr20	60918600	60919400	E55
chr20	60919400	60919600	E84
chr20	60919600	60919800	E56
chr20	60919800	60920000	E57
chr20	60920000	60920200	E56
chr20	60920200	60920400	E25
chr20	60920400	60920600	E71
chr20	60920600	60921800	E74
chr20	60921800	60922000	E45
chr20	60922000	60922200	E74
chr20	60922200	60922400	E72
chr20	60922400	60923200	E74
chr20	60923200	60923400	E48
chr20	60923400	60923600	E45
chr20	60923600	60925600	E74
chr20	60925600	60925800	E72
chr20	60925800	60926000	E46
chr20	60926000	60927000	E74
chr20	60927000	60927200	E72
chr20	60927200	60927400	E46
chr20	60927400	60927600	E74
chr20	60927600	60927800	E49
chr20	60927800	60931000	E74
chr20	60931000	60931200	E76
chr20	60931200	60931600	E72
chr20	60931600	60931800	E49
chr20	60931800	60932000	E72
chr20	60932000	60932200	E44
chr20	60932200	60932400	E37
chr20	60932400	60932600	E44
chr20	60932600	60933600	E34
chr20	60933600	60933800	E38
chr20	60933800	60934000	E45
chr20	60934000	60934200	E72
chr20	60934200	60936000	E74
chr20	60936000	60936200	E45
chr20	60936200	60936800	E74
chr20	60936800	60937000	E46
chr20	60937000	60938000	E74
chr20	60938000	60938200	E48
chr20	60938200	60938400	E74
chr20	60938400	60938600	E45
chr20	60938600	60938800	E55
chr20	60938800	60939000	E48
chr20	60939000	60940600	E74
chr20	60940600	60941000	E48
chr20	60941000	60941200	E37
chr20	60941200	60941600	E36
chr20	60941600	60941800	E30
chr20	60941800	60942000	E29
chr20	60942000	60942400	E26
chr20	60942400	60942600	E30
chr20	60942600	60942800	E43
chr20	60942800	60943200	E42
chr20	60943200	60943600	E34
chr20	60943600	60943800	E35
chr20	60943800	60944200	E34
chr20	60944200	60944400	E35
chr20	60944400	60944600	E38
chr20	60944600	60944800	E48
chr20	60944800	60945000	E55
chr20	60945000	60945200	E37
chr20	60945200	60945400	E35
chr20	60945400	60945600	E45
chr20	60945600	60947000	E74
chr20	60947000	60947200	E71
chr20	60947200	60947400	E48
chr20	60947400	60950200	E74
chr20	60950200	60950400	E36
chr20	60950400	60950800	E40
chr20	60950800	60951000	E37
chr20	60951000	60951800	E74
chr20	60951800	60952000	E48
chr20	60952000	60952200	E74
chr20	60952200	60952400	E46
chr20	60952400	60952600	E78
chr20	60952600	60952800	E49
chr20	60952800	60953000	E74
chr20	60953000	60953200	E72
chr20	60953200	60954000	E74
chr20	60954000	60954200	E48
chr20	60954200	60954400	E38
chr20	60954400	60955000	E74
chr20	60955000	60955200	E71
chr20	60955200	60957400	E74
chr20	60957400	60957600	E48
chr20	60957600	60957800	E38
chr20	60957800	60958000	E25
chr20	60958000	60958200	E23
chr20	60958200	60959000	E82
chr20	60959000	60959200	E44
chr20	60959200	60959400	E38
chr20	60959400	60959600	E37
chr20	60959600	60959800	E38
chr20	60959800	60960200	E36
chr20	60960200	60960400	E30
chr20	60960400	60960600	E29
chr20	60960600	60961000	E21
chr20	60961000	60961200	E20
chr20	60961200	60961600	E19
chr20	60961600	60961800	E85
chr20	60961800	60962200	E20
chr20	60962200	60962800	E19
chr20	60962800	60963000	E85
chr20	60963000	60963600	E29
chr20	60963600	60963800	E26
chr20	60963800	60964000	E31
chr20	60964000	60964200	E23
chr20	60964200	60964400	E31
chr20	60964400	60964600	E35
chr20	60964600	60964800	E37
chr20	60964800	60965000	E31
chr20	60965000	60965200	E25
chr20	60965200	60965400	E7
chr20	60965400	60965600	E55
chr20	60965600	60966000	E82
chr20	60966000	60966200	E25
chr20	60966200	60966600	E74
chr20	60966600	60966800	E48
chr20	60966800	60967000	E74
chr20	60967000	60967200	E79
chr20	60967200	60970000	E74
chr20	60970000	60970400	E72
chr20	60970400	60970600	E46
chr20	60970600	60972400	E74
chr20	60972400	60972600	E46
chr20	60972600	60974800	E74
chr20	60974800	60975000	E79
chr20	60975000	60975200	E46
chr20	60975200	60976800	E74
chr20	60976800	60977000	E72
chr20	60977000	60977800	E74
chr20	60977800	60978000	E45
chr20	60978000	60978600	E74
chr20	60978600	60978800	E48
chr20	60978800	60979200	E55
chr20	60979200	60979400	E54
chr20	60979400	60980200	E55
chr20	60980200	60980400	E38
chr20	60980400	60980600	E55
chr20	60980600	60980800	E38
chr20	60980800	60981000	E30
chr20	60981000	60981200	E27
chr20	60981200	60981400	E30
chr20	60981400	60981600	E29
chr20	60981600	60981800	E26
chr20	60981800	60982000	E20
chr20	60982000	60982200	E19
chr20	60982200	60982400	E20
chr20	60982400	60983000	E85
chr20	60983000	60983200	E67
chr20	60983200	60983400	E41
chr20	60983400	60983600	E82
chr20	60983600	60984000	E38
chr20	60984000	60984400	E55
chr20	60984400	60984600	E34
chr20	60984600	60984800	E35
chr20	60984800	60985000	E34
chr20	60985000	60985200	E42
chr20	60985200	60985400	E34
chr20	60985400	60985600	E36
chr20	60985600	60985800	E38
chr20	60985800	60986000	E74
chr20	60986000	60986200	E46
chr20	60986200	60987600	E74
chr20	60987600	60987800	E72
chr20	60987800	60990400	E74
chr20	60990400	60990600	E80
chr20	60990600	60991800	E74
chr20	60991800	60992000	E45
chr20	60992000	60993600	E74
chr20	60993600	60993800	E72
chr20	60993800	61000800	E73
chr20	61000800	61001000	E45
chr20	61001000	61001600	E74
chr20	61001600	61001800	E72
chr20	61001800	61008600	E74
chr20	61008600	61008800	E44
chr20	61008800	61011200	E74
chr20	61011200	61011400	E72
chr20	61011400	61013000	E74
chr20	61013000	61013200	E72
chr20	61013200	61013600	E74
chr20	61013600	61013800	E46
chr20	61013800	61014400	E55
chr20	61014400	61014600	E48
chr20	61014600	61014800	E36
chr20	61014800	61015200	E55
chr20	61015200	61016200	E74
chr20	61016200	61016400	E72
chr20	61016400	61019000	E74
chr20	61019000	61019200	E76
chr20	61019200	61019800	E74
chr20	61019800	61020200	E72
chr20	61020200	61020800	E74
chr20	61020800	61021000	E46
chr20	61021000	61021200	E71
chr20	61021200	61023400	E74
chr20	61023400	61023600	E46
chr20	61023600	61027400	E74
chr20	61027400	61027600	E45
chr20	61027600	61028400	E74
chr20	61028400	61028600	E72
chr20	61028600	61030400	E74
chr20	61030400	61030600	E72
chr20	61030600	61032800	E74
chr20	61032800	61033000	E46
chr20	61033000	61033200	E74
chr20	61033200	61033400	E48
chr20	61033400	61033600	E72
chr20	61033600	61033800	E44
chr20	61033800	61034600	E74
chr20	61034600	61034800	E46
chr20	61034800	61036800	E74
chr20	61036800	61037000	E72
chr20	61037000	61040200	E74
chr20	61040200	61040400	E44
chr20	61040400	61041000	E74
chr20	61041000	61041200	E45
chr20	61041200	61041400	E74
chr20	61041400	61041600	E77
chr20	61041600	61041800	E72
chr20	61041800	61047200	E74
chr20	61047200	61047400	E49
chr20	61047400	61047600	E77
chr20	61047600	61048000	E74
chr20	61048000	61048200	E72
chr20	61048200	61050200	E74
chr20	61050200	61050400	E76
chr20	61050400	61050600	E48
chr20	61050600	61050800	E71
chr20	61050800	61051600	E74
chr20	61051600	61051800	E77
chr20	61051800	61052000	E76
chr20	61052000	61052600	E74
chr20	61052600	61052800	E72
chr20	61052800	61053000	E74
chr20	61053000	61053200	E48
chr20	61053200	61053800	E74
chr20	61053800	61054000	E75
chr20	61054000	61054800	E74
chr20	61054800	61055000	E48
chr20	61055000	61055200	E74
chr20	61055200	61055400	E48
chr20	61055400	61055600	E44
chr20	61055600	61057200	E74
chr20	61057200	61057400	E44
chr20	61057400	61057600	E38
chr20	61057600	61057800	E55
chr20	61057800	61058000	E36
chr20	61058000	61058200	E37
chr20	61058200	61058400	E55
chr20	61058400	61058600	E37
chr20	61058600	61060600	E74
chr20	61060600	61060800	E72
chr20	61060800	61061800	E74
chr20	61061800	61062000	E45
chr20	61062000	61062800	E74
chr20	61062800	61063000	E48
chr20	61063000	61068800	E74
chr20	61068800	61069000	E82
chr20	61069000	61069200	E39
chr20	61069200	61070200	E41
chr20	61070200	61070400	E35
chr20	61070400	61070600	E36
chr20	61070600	61071200	E82
chr20	61071200	61071400	E48
chr20	61071400	61071600	E45
chr20	61071600	61071800	E44
chr20	61071800	61075000	E74
chr20	61075000	61075200	E45
chr20	61075200	61075400	E56
chr20	61075400	61075800	E25
chr20	61075800	61076000	E6
chr20	61076000	61076200	E82
chr20	61076200	61076400	E7
chr20	61076400	61076600	E8
chr20	61076600	61076800	E14
chr20	61076800	61077000	E63
chr20	61077000	61077200	E64
chr20	61077200	61077600	E67
chr20	61077600	61077800	E10
chr20	61077800	61078000	E12
chr20	61078000	61079000	E82
chr20	61079000	61079200	E76
chr20	61079200	61080200	E74
chr20	61080200	61080400	E45
chr20	61080400	61080600	E74
chr20	61080600	61080800	E34
chr20	61080800	61081000	E77
chr20	61081000	61082800	E74
chr20	61082800	61083000	E46
chr20	61083000	61086400	E74
chr20	61086400	61086600	E46
chr20	61086600	61087000	E74
chr20	61087000	61087200	E48
chr20	61087200	61087600	E37
chr20	61087600	61087800	E36
chr20	61087800	61088000	E48
chr20	61088000	61088200	E74
chr20	61088200	61088400	E48
chr20	61088400	61088600	E34
chr20	61088600	61144000	E73
chr20	61144000	61144200	E72
chr20	61144200	61145800	E74
chr20	61145800	61146000	E44
chr20	61146000	61147000	E74
chr20	61147000	61147200	E48
chr20	61147200	61147400	E74
chr20	61147400	61147600	E72
chr20	61147600	61147800	E49
chr20	61147800	61148000	E72
chr20	61148000	61148200	E74
chr20	61148200	61148400	E72
chr20	61148400	61150600	E74
chr20	61150600	61150800	E48
chr20	61150800	61154000	E74
chr20	61154000	61154200	E49
chr20	61154200	61159000	E74
chr20	61159000	61159200	E71
chr20	61159200	61159400	E72
chr20	61159400	61159600	E74
chr20	61159600	61159800	E47
chr20	61159800	61166400	E73
chr20	61166400	61166600	E71
chr20	61166600	61168600	E74
chr20	61168600	61168800	E48
chr20	61168800	61169000	E34
chr20	61169000	61169200	E55
chr20	61169200	61169400	E37
chr20	61169400	61169600	E38
chr20	61169600	61169800	E55
chr20	61169800	61170000	E48
chr20	61170000	61174000	E74
chr20	61174000	61174200	E72
chr20	61174200	61174400	E74
chr20	61174400	61174600	E71
chr20	61174600	61175000	E74
chr20	61175000	61175400	E48
chr20	61175400	61175600	E74
chr20	61175600	61176000	E72
chr20	61176000	61176800	E74
chr20	61176800	61177000	E72
chr20	61177000	61177400	E74
chr20	61177400	61177800	E72
chr20	61177800	61178000	E74
chr20	61178000	61178200	E48
chr20	61178200	61178800	E74
chr20	61178800	61179000	E72
chr20	61179000	61179400	E74
chr20	61179400	61179600	E72
chr20	61179600	61181800	E74
chr20	61181800	61182000	E72
chr20	61182000	61182200	E74
chr20	61182200	61182400	E46
chr20	61182400	61183000	E74
chr20	61183000	61183200	E48
chr20	61183200	61183600	E74
chr20	61183600	61183800	E79
chr20	61183800	61184200	E73
chr20	61184200	61184400	E47
chr20	61184400	61185800	E73
chr20	61185800	61186000	E47
chr20	61186000	61188800	E73
chr20	61188800	61189000	E72
chr20	61189000	61189400	E74
chr20	61189400	61189600	E79
chr20	61189600	61189800	E71
chr20	61189800	61190600	E74
chr20	61190600	61190800	E80
chr20	61190800	61195400	E74
chr20	61195400	61195600	E72
chr20	61195600	61196000	E74
chr20	61196000	61196200	E48
chr20	61196200	61196400	E35
chr20	61196400	61196600	E13
chr20	61196600	61196800	E82
chr20	61196800	61197000	E77
chr20	61197000	61197200	E82
chr20	61197200	61197400	E38
chr20	61197400	61197600	E35
chr20	61197600	61199000	E82
chr20	61199000	61199200	E13
chr20	61199200	61199600	E82
chr20	61199600	61199800	E13
chr20	61199800	61200000	E50
chr20	61200000	61201400	E66
chr20	61201400	61202000	E50
chr20	61202000	61202200	E5
chr20	61202200	61202600	E50
chr20	61202600	61202800	E4
chr20	61202800	61204200	E41
chr20	61204200	61204800	E34
chr20	61204800	61205000	E48
chr20	61205000	61206600	E74
chr20	61206600	61206800	E45
chr20	61206800	61207000	E74
chr20	61207000	61207200	E80
chr20	61207200	61208400	E74
chr20	61208400	61208600	E45
chr20	61208600	61208800	E48
chr20	61208800	61211600	E74
chr20	61211600	61211800	E45
chr20	61211800	61212400	E74
chr20	61212400	61212600	E46
chr20	61212600	61263400	E73
chr20	61263400	61263600	E72
chr20	61263600	61263800	E74
chr20	61263800	61264000	E48
chr20	61264000	61264200	E82
chr20	61264200	61264400	E5
chr20	61264400	61264600	E7
chr20	61264600	61264800	E82
chr20	61264800	61265000	E48
chr20	61265000	61265200	E71
chr20	61265200	61265400	E74
chr20	61265400	61265600	E48
chr20	61265600	61265800	E72
chr20	61265800	61266600	E74
chr20	61266600	61266800	E71
chr20	61266800	61267400	E74
chr20	61267400	61267600	E48
chr20	61267600	61267800	E49
chr20	61267800	61268200	E34
chr20	61268200	61268400	E44
chr20	61268400	61268800	E74
chr20	61268800	61269000	E72
chr20	61269000	61269200	E46
chr20	61269200	61270400	E74
chr20	61270400	61270600	E45
chr20	61270600	61271600	E74
chr20	61271600	61271800	E46
chr20	61271800	61272000	E48
chr20	61272000	61272400	E55
chr20	61272400	61272600	E35
chr20	61272600	61273000	E33
chr20	61273000	61273600	E85
chr20	61273600	61274200	E20
chr20	61274200	61274400	E19
chr20	61274400	61274600	E20
chr20	61274600	61275000	E85
chr20	61275000	61275200	E29
chr20	61275200	61275400	E30
chr20	61275400	61275600	E51
chr20	61275600	61275800	E39
chr20	61275800	61276000	E57
chr20	61276000	61276200	E40
chr20	61276200	61276400	E41
chr20	61276400	61276600	E59
chr20	61276600	61277000	E42
chr20	61277000	61277400	E40
chr20	61277400	61277800	E42
chr20	61277800	61278000	E59
chr20	61278000	61278800	E61
chr20	61278800	61279000	E62
chr20	61279000	61279200	E8
chr20	61279200	61279400	E39
chr20	61279400	61279800	E82
chr20	61279800	61280000	E56
chr20	61280000	61280200	E16
chr20	61280200	61280400	E37
chr20	61280400	61280600	E35
chr20	61280600	61280800	E42
chr20	61280800	61281000	E34
chr20	61281000	61281200	E42
chr20	61281200	61281400	E59
chr20	61281400	61281600	E61
chr20	61281600	61282200	E63
chr20	61282200	61283400	E85
chr20	61283400	61283800	E20
chr20	61283800	61284200	E85
chr20	61284200	61284600	E63
chr20	61284600	61285000	E61
chr20	61285000	61285200	E15
chr20	61285200	61285400	E57
chr20	61285400	61285600	E40
chr20	61285600	61285800	E37
chr20	61285800	61286000	E35
chr20	61286000	61286200	E42
chr20	61286200	61286400	E59
chr20	61286400	61286800	E42
chr20	61286800	61287000	E59
chr20	61287000	61287200	E42
chr20	61287200	61287400	E40
chr20	61287400	61287600	E7
chr20	61287600	61287800	E82
chr20	61287800	61288000	E44
chr20	61288000	61288800	E82
chr20	61288800	61289000	E38
chr20	61289000	61289200	E48
chr20	61289200	61289400	E55
chr20	61289400	61289600	E38
chr20	61289600	61289800	E35
chr20	61289800	61290400	E42
chr20	61290400	61290600	E35
chr20	61290600	61290800	E42
chr20	61290800	61291000	E36
chr20	61291000	61291600	E74
chr20	61291600	61291800	E72
chr20	61291800	61293800	E74
chr20	61293800	61294200	E72
chr20	61294200	61294400	E45
chr20	61294400	61294600	E74
chr20	61294600	61294800	E46
chr20	61294800	61295600	E74
chr20	61295600	61295800	E46
chr20	61295800	61299200	E74
chr20	61299200	61299400	E72
chr20	61299400	61300000	E74
chr20	61300000	61300400	E45
chr20	61300400	61303800	E74
chr20	61303800	61304000	E45
chr20	61304000	61304200	E48
chr20	61304200	61304400	E74
chr20	61304400	61304600	E48
chr20	61304600	61305400	E74
chr20	61305400	61305800	E38
chr20	61305800	61306000	E55
chr20	61306000	61306400	E48
chr20	61306400	61306600	E74
chr20	61306600	61306800	E48
chr20	61306800	61307800	E74
chr20	61307800	61308200	E72
chr20	61308200	61309000	E74
chr20	61309000	61309200	E45
chr20	61309200	61309400	E7
chr20	61309400	61309600	E5
chr20	61309600	61309800	E82
chr20	61309800	61310000	E5
chr20	61310000	61310200	E6
chr20	61310200	61310600	E5
chr20	61310600	61310800	E7
chr20	61310800	61311000	E82
chr20	61311000	61313600	E74
chr20	61313600	61314000	E48
chr20	61314000	61314200	E74
chr20	61314200	61314400	E46
chr20	61314400	61317800	E73
chr20	61317800	61318000	E50
chr20	61318000	61318600	E7
chr20	61318600	61318800	E82
chr20	61318800	61319000	E77
chr20	61319000	61320000	E74
chr20	61320000	61320200	E71
chr20	61320200	61320600	E74
chr20	61320600	61320800	E46
chr20	61320800	61322200	E74
chr20	61322200	61322400	E55
chr20	61322400	61322600	E36
chr20	61322600	61322800	E38
chr20	61322800	61323000	E39
chr20	61323000	61323200	E37
chr20	61323200	61323400	E44
chr20	61323400	61323600	E46
chr20	61323600	61324600	E74
chr20	61324600	61324800	E76
chr20	61324800	61326400	E74
chr20	61326400	61326600	E80
chr20	61326600	61329400	E74
chr20	61329400	61329600	E71
chr20	61329600	61333400	E74
chr20	61333400	61333600	E72
chr20	61333600	61335600	E74
chr20	61335600	61335800	E45
chr20	61335800	61336600	E74
chr20	61336600	61336800	E72
chr20	61336800	61337000	E74
chr20	61337000	61337200	E72
chr20	61337200	61338600	E74
chr20	61338600	61338800	E46
chr20	61338800	61339400	E74
chr20	61339400	61339600	E48
chr20	61339600	61343600	E74
chr20	61343600	61343800	E46
chr20	61343800	61344000	E74
chr20	61344000	61344200	E72
chr20	61344200	61346000	E74
chr20	61346000	61346200	E48
chr20	61346200	61347200	E74
chr20	61347200	61347400	E72
chr20	61347400	61347600	E44
chr20	61347600	61347800	E46
chr20	61347800	61348000	E72
chr20	61348000	61349800	E74
chr20	61349800	61350000	E46
chr20	61350000	61350200	E34
chr20	61350200	61350600	E77
chr20	61350600	61351200	E74
chr20	61351200	61351400	E77
chr20	61351400	61352200	E74
chr20	61352200	61352600	E82
chr20	61352600	61352800	E6
chr20	61352800	61353000	E5
chr20	61353000	61353200	E34
chr20	61353200	61353600	E50
chr20	61353600	61353800	E5
chr20	61353800	61354000	E82
chr20	61354000	61354200	E48
chr20	61354200	61354800	E74
chr20	61354800	61355000	E48
chr20	61355000	61355400	E74
chr20	61355400	61355600	E48
chr20	61355600	61358200	E74
chr20	61358200	61358400	E48
chr20	61358400	61358600	E72
chr20	61358600	61359600	E74
chr20	61359600	61359800	E44
chr20	61359800	61360000	E45
chr20	61360000	61360400	E72
chr20	61360400	61361600	E74
chr20	61361600	61361800	E72
chr20	61361800	61362000	E74
chr20	61362000	61362200	E72
chr20	61362200	61363600	E74
chr20	61363600	61363800	E48
chr20	61363800	61365400	E74
chr20	61365400	61365600	E46
chr20	61365600	61366000	E74
chr20	61366000	61366200	E72
chr20	61366200	61366800	E74
chr20	61366800	61367000	E48
chr20	61367000	61367200	E37
chr20	61367200	61367400	E46
chr20	61367400	61368000	E74
chr20	61368000	61368200	E79
chr20	61368200	61368400	E48
chr20	61368400	61368800	E74
chr20	61368800	61369000	E46
chr20	61369000	61369600	E74
chr20	61369600	61369800	E48
chr20	61369800	61370000	E36
chr20	61370000	61370200	E56
chr20	61370200	61370400	E57
chr20	61370400	61370600	E59
chr20	61370600	61370800	E61
chr20	61370800	61371000	E63
chr20	61371000	61371200	E64
chr20	61371200	61371600	E67
chr20	61371600	61371800	E65
chr20	61371800	61372000	E63
chr20	61372000	61372200	E67
chr20	61372200	61372400	E64
chr20	61372400	61372600	E63
chr20	61372600	61372800	E59
chr20	61372800	61373200	E42
chr20	61373200	61373400	E37
chr20	61373400	61373600	E55
chr20	61373600	61373800	E36
chr20	61373800	61374800	E82
chr20	61374800	61375000	E39
chr20	61375000	61375200	E57
chr20	61375200	61375400	E40
chr20	61375400	61375600	E38
chr20	61375600	61375800	E82
chr20	61375800	61376000	E7
chr20	61376000	61376800	E82
chr20	61376800	61377000	E7
chr20	61377000	61377400	E82
chr20	61377400	61377600	E78
chr20	61377600	61379400	E74
chr20	61379400	61379600	E77
chr20	61379600	61381800	E74
chr20	61381800	61382000	E44
chr20	61382000	61383800	E74
chr20	61383800	61384000	E46
chr20	61384000	61385000	E74
chr20	61385000	61385200	E49
chr20	61385200	61387400	E74
chr20	61387400	61387600	E72
chr20	61387600	61387800	E73
chr20	61387800	61388200	E50
chr20	61388200	61388400	E5
chr20	61388400	61388800	E7
chr20	61388800	61389000	E48
chr20	61389000	61389200	E7
chr20	61389200	61389400	E48
chr20	61389400	61390600	E74
chr20	61390600	61390800	E49
chr20	61390800	61392000	E74
chr20	61392000	61392200	E46
chr20	61392200	61392600	E74
chr20	61392600	61392800	E46
chr20	61392800	61397800	E74
chr20	61397800	61398000	E72
chr20	61398000	61399600	E74
chr20	61399600	61399800	E71
chr20	61399800	61403000	E74
chr20	61403000	61403200	E46
chr20	61403200	61403400	E74
chr20	61403400	61403600	E49
chr20	61403600	61403800	E74
chr20	61403800	61404000	E46
chr20	61404000	61404400	E72
chr20	61404400	61404800	E74
chr20	61404800	61405000	E71
chr20	61405000	61405200	E74
chr20	61405200	61405400	E48
chr20	61405400	61405800	E74
chr20	61405800	61406000	E55
chr20	61406000	61406200	E38
chr20	61406200	61406400	E36
chr20	61406400	61406600	E39
chr20	61406600	61406800	E38
chr20	61406800	61407000	E55
chr20	61407000	61407200	E48
chr20	61407200	61407400	E36
chr20	61407400	61407600	E38
chr20	61407600	61407800	E42
chr20	61407800	61408000	E61
chr20	61408000	61408200	E64
chr20	61408200	61408400	E61
chr20	61408400	61408800	E63
chr20	61408800	61409000	E61
chr20	61409000	61409200	E44
chr20	61409200	61410000	E74
chr20	61410000	61410200	E46
chr20	61410200	61410400	E45
chr20	61410400	61411400	E74
chr20	61411400	61411600	E48
chr20	61411600	61412800	E74
chr20	61412800	61413000	E46
chr20	61413000	61413400	E74
chr20	61413400	61413600	E45
chr20	61413600	61413800	E72
chr20	61413800	61414000	E46
chr20	61414000	61414200	E45
chr20	61414200	61414600	E74
chr20	61414600	61414800	E46
chr20	61414800	61416200	E74
chr20	61416200	61416400	E44
chr20	61416400	61416800	E74
chr20	61416800	61417000	E48
chr20	61417000	61418000	E74
chr20	61418000	61418200	E72
chr20	61418200	61418600	E74
chr20	61418600	61418800	E25
chr20	61418800	61422000	E74
chr20	61422000	61422200	E45
chr20	61422200	61422400	E55
chr20	61422400	61422600	E38
chr20	61422600	61422800	E35
chr20	61422800	61423000	E40
chr20	61423000	61423200	E7
chr20	61423200	61424200	E82
chr20	61424200	61424400	E6
chr20	61424400	61424600	E38
chr20	61424600	61424800	E77
chr20	61424800	61425000	E41
chr20	61425000	61425200	E66
chr20	61425200	61425600	E85
chr20	61425600	61425800	E41
chr20	61425800	61427600	E85
chr20	61427600	61428200	E20
chr20	61428200	61428800	E29
chr20	61428800	61429000	E36
chr20	61429000	61429200	E55
chr20	61429200	61429400	E74
chr20	61429400	61429600	E45
chr20	61429600	61429800	E72
chr20	61429800	61430000	E74
chr20	61430000	61430200	E45
chr20	61430200	61431400	E74
chr20	61431400	61431600	E44
chr20	61431600	61432600	E74
chr20	61432600	61432800	E46
chr20	61432800	61433000	E74
chr20	61433000	61433200	E78
chr20	61433200	61434400	E74
chr20	61434400	61434600	E45
chr20	61434600	61435000	E82
chr20	61435000	61435200	E5
chr20	61435200	61435400	E33
chr20	61435400	61435600	E67
chr20	61435600	61436000	E85
chr20	61436000	61436400	E20
chr20	61436400	61436800	E19
chr20	61436800	61437000	E20
chr20	61437000	61437200	E19
chr20	61437200	61437400	E20
chr20	61437400	61437600	E28
chr20	61437600	61437800	E29
chr20	61437800	61438000	E30
chr20	61438000	61438200	E33
chr20	61438200	61438400	E32
chr20	61438400	61438600	E33
chr20	61438600	61438800	E38
chr20	61438800	61439000	E55
chr20	61439000	61439200	E38
chr20	61439200	61439600	E35
chr20	61439600	61439800	E37
chr20	61439800	61440000	E25
chr20	61440000	61440200	E82
chr20	61440200	61440400	E45
chr20	61440400	61441200	E74
chr20	61441200	61441400	E45
chr20	61441400	61442200	E74
chr20	61442200	61442400	E48
chr20	61442400	61445000	E74
chr20	61445000	61445200	E46
chr20	61445200	61445600	E74
chr20	61445600	61445800	E48
chr20	61445800	61446000	E74
chr20	61446000	61446200	E45
chr20	61446200	61446600	E74
chr20	61446600	61446800	E45
chr20	61446800	61447000	E37
chr20	61447000	61447200	E36
chr20	61447200	61447600	E55
chr20	61447600	61447800	E37
chr20	61447800	61448200	E35
chr20	61448200	61448800	E36
chr20	61448800	61449000	E48
chr20	61449000	61453400	E74
chr20	61453400	61453800	E45
chr20	61453800	61454000	E44
chr20	61454000	61454200	E48
chr20	61454200	61454400	E44
chr20	61454400	61454800	E7
chr20	61454800	61455400	E82
chr20	61455400	61455600	E44
chr20	61455600	61456000	E50
chr20	61456000	61456200	E43
chr20	61456200	61456400	E30
chr20	61456400	61456600	E34
chr20	61456600	61456800	E42
chr20	61456800	61457000	E34
chr20	61457000	61457200	E36
chr20	61457200	61457400	E35
chr20	61457400	61457600	E36
chr20	61457600	61458200	E34
chr20	61458200	61460000	E74
chr20	61460000	61460200	E48
chr20	61460200	61462200	E74
chr20	61462200	61462400	E48
chr20	61462400	61462800	E34
chr20	61462800	61463000	E36
chr20	61463000	61463200	E56
chr20	61463200	61463400	E40
chr20	61463400	61463800	E66
chr20	61463800	61464000	E61
chr20	61464000	61464200	E41
chr20	61464200	61464400	E67
chr20	61464400	61464600	E64
chr20	61464600	61464800	E60
chr20	61464800	61465000	E68
chr20	61465000	61465200	E9
chr20	61465200	61465400	E50
chr20	61465400	61465600	E6
chr20	61465600	61465800	E13
chr20	61465800	61466000	E38
chr20	61466000	61467200	E74
chr20	61467200	61467400	E44
chr20	61467400	61467600	E82
chr20	61467600	61467800	E38
chr20	61467800	61468000	E55
chr20	61468000	61468200	E38
chr20	61468200	61468400	E13
chr20	61468400	61468600	E15
chr20	61468600	61469000	E62
chr20	61469000	61469200	E65
chr20	61469200	61469800	E69
chr20	61469800	61470000	E65
chr20	61470000	61470200	E10
chr20	61470200	61470400	E2
chr20	61470400	61470600	E10
chr20	61470600	61470800	E12
chr20	61470800	61471000	E5
chr20	61471000	61471200	E6
chr20	61471200	61472600	E82
chr20	61472600	61472800	E13
chr20	61472800	61474000	E74
chr20	61474000	61474200	E46
chr20	61474200	61474400	E74
chr20	61474400	61474600	E72
chr20	61474600	61475000	E74
chr20	61475000	61475200	E76
chr20	61475200	61475600	E74
chr20	61475600	61476000	E45
chr20	61476000	61476200	E48
chr20	61476200	61478200	E74
chr20	61478200	61478400	E45
chr20	61478400	61479600	E74
chr20	61479600	61479800	E78
chr20	61479800	61480000	E82
chr20	61480000	61480200	E40
chr20	61480200	61480400	E68
chr20	61480400	61480600	E57
chr20	61480600	61480800	E41
chr20	61480800	61481000	E40
chr20	61481000	61481200	E39
chr20	61481200	61481400	E48
chr20	61481400	61482800	E74
chr20	61482800	61483000	E72
chr20	61483000	61483400	E74
chr20	61483400	61483600	E46
chr20	61483600	61486200	E74
chr20	61486200	61486400	E46
chr20	61486400	61488000	E74
chr20	61488000	61488200	E45
chr20	61488200	61489200	E74
chr20	61489200	61489600	E25
chr20	61489600	61490000	E31
chr20	61490000	61490200	E36
chr20	61490200	61490400	E31
chr20	61490400	61490600	E23
chr20	61490600	61490800	E24
chr20	61490800	61491200	E27
chr20	61491200	61491400	E31
chr20	61491400	61491800	E27
chr20	61491800	61492800	E29
chr20	61492800	61493000	E85
chr20	61493000	61493200	E21
chr20	61493200	61493800	E34
chr20	61493800	61494000	E35
chr20	61494000	61494200	E36
chr20	61494200	61494400	E55
chr20	61494400	61494600	E45
chr20	61494600	61495800	E74
chr20	61495800	61496000	E46
chr20	61496000	61496600	E74
chr20	61496600	61497000	E48
chr20	61497000	61498200	E74
chr20	61498200	61498400	E46
chr20	61498400	61499600	E74
chr20	61499600	61499800	E49
chr20	61499800	61502600	E74
chr20	61502600	61502800	E45
chr20	61502800	61504400	E74
chr20	61504400	61504600	E46
chr20	61504600	61505000	E74
chr20	61505000	61505200	E48
chr20	61505200	61505400	E25
chr20	61505400	61506000	E82
chr20	61506000	61507000	E74
chr20	61507000	61507200	E46
chr20	61507200	61507400	E74
chr20	61507400	61507800	E82
chr20	61507800	61508000	E45
chr20	61508000	61508200	E82
chr20	61508200	61508400	E7
chr20	61508400	61508600	E5
chr20	61508600	61508800	E34
chr20	61508800	61509000	E45
chr20	61509000	61509400	E76
chr20	61509400	61509800	E82
chr20	61509800	61510000	E44
chr20	61510000	61510200	E74
chr20	61510200	61510400	E46
chr20	61510400	61510800	E74
chr20	61510800	61511000	E71
chr20	61511000	61511200	E72
chr20	61511200	61513800	E74
chr20	61513800	61514000	E72
chr20	61514000	61515200	E74
chr20	61515200	61515400	E72
chr20	61515400	61516000	E74
chr20	61516000	61516200	E72
chr20	61516200	61516600	E74
chr20	61516600	61517200	E84
chr20	61517200	61518000	E16
chr20	61518000	61518400	E83
chr20	61518400	61518600	E12
chr20	61518600	61518800	E38
chr20	61518800	61519000	E8
chr20	61519000	61519400	E48
chr20	61519400	61519600	E38
chr20	61519600	61519800	E44
chr20	61519800	61520000	E34
chr20	61520000	61520200	E39
chr20	61520200	61520400	E57
chr20	61520400	61520800	E55
chr20	61520800	61521000	E38
chr20	61521000	61522200	E74
chr20	61522200	61522400	E49
chr20	61522400	61523800	E74
chr20	61523800	61524000	E49
chr20	61524000	61524200	E48
chr20	61524200	61527200	E74
chr20	61527200	61527400	E78
chr20	61527400	61528800	E74
chr20	61528800	61529000	E77
chr20	61529000	61529800	E82
chr20	61529800	61530000	E35
chr20	61530000	61530200	E62
chr20	61530200	61530400	E60
chr20	61530400	61530600	E41
chr20	61530600	61531000	E67
chr20	61531000	61531800	E60
chr20	61531800	61532000	E43
chr20	61532000	61532200	E59
chr20	61532200	61532400	E42
chr20	61532400	61532600	E36
chr20	61532600	61532800	E35
chr20	61532800	61533000	E38
chr20	61533000	61533200	E36
chr20	61533200	61533400	E82
chr20	61533400	61533600	E13
chr20	61533600	61534000	E74
chr20	61534000	61534200	E72
chr20	61534200	61534400	E80
chr20	61534400	61534800	E45
chr20	61534800	61535200	E74
chr20	61535200	61535400	E45
chr20	61535400	61536600	E74
chr20	61536600	61536800	E49
chr20	61536800	61537200	E74
chr20	61537200	61537400	E48
chr20	61537400	61538000	E74
chr20	61538000	61538200	E48
chr20	61538200	61538400	E74
chr20	61538400	61538600	E71
chr20	61538600	61538800	E74
chr20	61538800	61539000	E82
chr20	61539000	61539200	E25
chr20	61539200	61539400	E82
chr20	61539400	61539600	E13
chr20	61539600	61539800	E37
chr20	61539800	61541000	E74
chr20	61541000	61541200	E71
chr20	61541200	61542200	E74
chr20	61542200	61542400	E48
chr20	61542400	61543200	E74
chr20	61543200	61543400	E76
chr20	61543400	61543600	E45
chr20	61543600	61544200	E74
chr20	61544200	61544400	E72
chr20	61544400	61545000	E74
chr20	61545000	61545200	E72
chr20	61545200	61546800	E74
chr20	61546800	61547000	E45
chr20	61547000	61548000	E74
chr20	61548000	61548400	E55
chr20	61548400	61548800	E37
chr20	61548800	61549000	E31
chr20	61549000	61549200	E54
chr20	61549200	61549400	E33
chr20	61549400	61549600	E30
chr20	61549600	61549800	E43
chr20	61549800	61550000	E51
chr20	61550000	61550200	E28
chr20	61550200	61550400	E51
chr20	61550400	61550600	E29
chr20	61550600	61550800	E28
chr20	61550800	61551400	E30
chr20	61551400	61551600	E32
chr20	61551600	61551800	E34
chr20	61551800	61552200	E37
chr20	61552200	61552400	E23
chr20	61552400	61552600	E36
chr20	61552600	61552800	E32
chr20	61552800	61553000	E25
chr20	61553000	61553200	E36
chr20	61553200	61553800	E35
chr20	61553800	61554000	E34
chr20	61554000	61554200	E32
chr20	61554200	61554600	E33
chr20	61554600	61554800	E34
chr20	61554800	61555000	E33
chr20	61555000	61555200	E23
chr20	61555200	61555400	E27
chr20	61555400	61555600	E70
chr20	61555600	61555800	E30
chr20	61555800	61556400	E29
chr20	61556400	61556600	E85
chr20	61556600	61557800	E19
chr20	61557800	61558000	E20
chr20	61558000	61558200	E19
chr20	61558200	61558400	E20
chr20	61558400	61558600	E28
chr20	61558600	61558800	E33
chr20	61558800	61559000	E35
chr20	61559000	61559200	E34
chr20	61559200	61559400	E31
chr20	61559400	61559600	E70
chr20	61559600	61559800	E43
chr20	61559800	61560400	E85
chr20	61560400	61560600	E20
chr20	61560600	61561000	E85
chr20	61561000	61561200	E26
chr20	61561200	61561400	E29
chr20	61561400	61561800	E33
chr20	61561800	61562000	E36
chr20	61562000	61562200	E25
chr20	61562200	61562400	E48
chr20	61562400	61563200	E82
chr20	61563200	61563600	E25
chr20	61563600	61564200	E82
chr20	61564200	61564800	E38
chr20	61564800	61565000	E76
chr20	61565000	61565200	E48
chr20	61565200	61565400	E74
chr20	61565400	61565600	E71
chr20	61565600	61566000	E55
chr20	61566000	61566200	E36
chr20	61566200	61566400	E38
chr20	61566400	61566600	E25
chr20	61566600	61567200	E55
chr20	61567200	61567400	E48
chr20	61567400	61567600	E35
chr20	61567600	61567800	E30
chr20	61567800	61568200	E29
chr20	61568200	61568400	E85
chr20	61568400	61568600	E19
chr20	61568600	61568800	E20
chr20	61568800	61569000	E19
chr20	61569000	61569200	E20
chr20	61569200	61569800	E19
chr20	61569800	61570000	E20
chr20	61570000	61570200	E19
chr20	61570200	61570400	E21
chr20	61570400	61570600	E28
chr20	61570600	61571000	E29
chr20	61571000	61571200	E30
chr20	61571200	61571400	E31
chr20	61571400	61571600	E35
chr20	61571600	61571800	E38
chr20	61571800	61572000	E44
chr20	61572000	61572200	E22
chr20	61572200	61572400	E83
chr20	61572400	61572600	E82
chr20	61572600	61573800	E74
chr20	61573800	61574000	E46
chr20	61574000	61574400	E74
chr20	61574400	61574600	E71
chr20	61574600	61576200	E74
chr20	61576200	61576400	E46
chr20	61576400	61577000	E74
chr20	61577000	61577200	E72
chr20	61577200	61577400	E74
chr20	61577400	61577600	E46
chr20	61577600	61579400	E74
chr20	61579400	61579600	E72
chr20	61579600	61579800	E46
chr20	61579800	61580400	E74
chr20	61580400	61580600	E80
chr20	61580600	61580800	E34
chr20	61580800	61581400	E74
chr20	61581400	61581600	E72
chr20	61581600	61582200	E74
chr20	61582200	61582400	E48
chr20	61582400	61582600	E56
chr20	61582600	61582800	E36
chr20	61582800	61583000	E35
chr20	61583000	61583200	E34
chr20	61583200	61583400	E60
chr20	61583400	61583800	E85
chr20	61583800	61584200	E20
chr20	61584200	61584400	E85
chr20	61584400	61584800	E20
chr20	61584800	61586400	E85
chr20	61586400	61586600	E67
chr20	61586600	61586800	E43
chr20	61586800	61587200	E34
chr20	61587200	61587400	E35
chr20	61587400	61587600	E55
chr20	61587600	61587800	E46
chr20	61587800	61588000	E49
chr20	61588000	61588400	E74
chr20	61588400	61588600	E45
chr20	61588600	61588800	E71
chr20	61588800	61589000	E74
chr20	61589000	61589200	E46
chr20	61589200	61589600	E48
chr20	61589600	61589800	E44
chr20	61589800	61590000	E74
chr20	61590000	61590200	E72
chr20	61590200	61590400	E46
chr20	61590400	61590600	E45
chr20	61590600	61590800	E7
chr20	61590800	61591000	E50
chr20	61591000	61591200	E7
chr20	61591200	61591400	E82
chr20	61591400	61591600	E6
chr20	61591600	61591800	E34
chr20	61591800	61595800	E74
chr20	61595800	61596000	E72
chr20	61596000	61597600	E74
chr20	61597600	61597800	E72
chr20	61597800	61598600	E74
chr20	61598600	61598800	E45
chr20	61598800	61599200	E74
chr20	61599200	61599400	E49
chr20	61599400	61599600	E48
chr20	61599600	61599800	E82
chr20	61599800	61600000	E25
chr20	61600000	61600600	E55
chr20	61600600	61600800	E38
chr20	61600800	61601400	E55
chr20	61601400	61601600	E38
chr20	61601600	61601800	E77
chr20	61601800	61602000	E74
chr20	61602000	61602200	E72
chr20	61602200	61602400	E75
chr20	61602400	61602800	E74
chr20	61602800	61603000	E49
chr20	61603000	61603200	E55
chr20	61603200	61603400	E57
chr20	61603400	61603600	E40
chr20	61603600	61603800	E35
chr20	61603800	61604000	E43
chr20	61604000	61604400	E42
chr20	61604400	61604600	E35
chr20	61604600	61605000	E36
chr20	61605000	61605200	E37
chr20	61605200	61605400	E35
chr20	61605400	61605600	E37
chr20	61605600	61605800	E39
chr20	61605800	61606000	E7
chr20	61606000	61606200	E38
chr20	61606200	61606400	E48
chr20	61606400	61606600	E34
chr20	61606600	61607200	E36
chr20	61607200	61607400	E34
chr20	61607400	61607600	E35
chr20	61607600	61607800	E36
chr20	61607800	61608200	E84
chr20	61608200	61608600	E42
chr20	61608600	61608800	E60
chr20	61608800	61609200	E64
chr20	61609200	61609400	E85
chr20	61609400	61609600	E64
chr20	61609600	61609800	E63
chr20	61609800	61610000	E64
chr20	61610000	61610200	E61
chr20	61610200	61610400	E42
chr20	61610400	61610600	E35
chr20	61610600	61610800	E38
chr20	61610800	61611000	E36
chr20	61611000	61611400	E34
chr20	61611400	61611600	E35
chr20	61611600	61611800	E38
chr20	61611800	61612200	E37
chr20	61612200	61612400	E33
chr20	61612400	61612600	E32
chr20	61612600	61612800	E34
chr20	61612800	61613000	E37
chr20	61613000	61613200	E38
chr20	61613200	61613400	E55
chr20	61613400	61613600	E76
chr20	61613600	61613800	E55
chr20	61613800	61614000	E36
chr20	61614000	61614200	E44
chr20	61614200	61615600	E74
chr20	61615600	61615800	E48
chr20	61615800	61616200	E55
chr20	61616200	61616400	E38
chr20	61616400	61616600	E55
chr20	61616600	61616800	E54
chr20	61616800	61617000	E55
chr20	61617000	61617400	E36
chr20	61617400	61620000	E74
chr20	61620000	61620200	E72
chr20	61620200	61620400	E46
chr20	61620400	61620800	E25
chr20	61620800	61621000	E31
chr20	61621000	61623000	E74
chr20	61623000	61623200	E46
chr20	61623200	61623400	E44
chr20	61623400	61623600	E45
chr20	61623600	61624000	E74
chr20	61624000	61624400	E48
chr20	61624400	61626000	E74
chr20	61626000	61626200	E72
chr20	61626200	61626600	E74
chr20	61626600	61626800	E46
chr20	61626800	61627200	E74
chr20	61627200	61627400	E34
chr20	61627400	61627600	E49
chr20	61627600	61627800	E74
chr20	61627800	61628000	E71
chr20	61628000	61628200	E48
chr20	61628200	61628400	E74
chr20	61628400	61628600	E46
chr20	61628600	61630400	E74
chr20	61630400	61630600	E34
chr20	61630600	61630800	E74
chr20	61630800	61631000	E45
chr20	61631000	61631200	E76
chr20	61631200	61631400	E48
chr20	61631400	61633400	E74
chr20	61633400	61633600	E72
chr20	61633600	61633800	E45
chr20	61633800	61634800	E74
chr20	61634800	61635000	E46
chr20	61635000	61635200	E45
chr20	61635200	61636200	E74
chr20	61636200	61636400	E37
chr20	61636400	61636600	E49
chr20	61636600	61636800	E44
chr20	61636800	61637000	E48
chr20	61637000	61637200	E49
chr20	61637200	61637400	E44
chr20	61637400	61637600	E48
chr20	61637600	61637800	E34
chr20	61637800	61638200	E33
chr20	61638200	61638400	E43
chr20	61638400	61639000	E33
chr20	61639000	61639200	E58
chr20	61639200	61639400	E52
chr20	61639400	61639800	E31
chr20	61639800	61640000	E58
chr20	61640000	61640200	E43
chr20	61640200	61640400	E51
chr20	61640400	61640600	E17
chr20	61640600	61640800	E19
chr20	61640800	61641200	E20
chr20	61641200	61641400	E85
chr20	61641400	61641800	E20
chr20	61641800	61642600	E85
chr20	61642600	61642800	E67
chr20	61642800	61643000	E64
chr20	61643000	61643600	E63
chr20	61643600	61643800	E64
chr20	61643800	61644000	E67
chr20	61644000	61644200	E64
chr20	61644200	61644600	E67
chr20	61644600	61644800	E17
chr20	61644800	61645000	E18
chr20	61645000	61645800	E43
chr20	61645800	61646000	E51
chr20	61646000	61646400	E43
chr20	61646400	61646600	E60
chr20	61646600	61647000	E43
chr20	61647000	61647400	E42
chr20	61647400	61647600	E54
chr20	61647600	61647800	E37
chr20	61647800	61648000	E55
chr20	61648000	61648200	E54
chr20	61648200	61648400	E36
chr20	61648400	61648800	E55
chr20	61648800	61649200	E37
chr20	61649200	61649400	E36
chr20	61649400	61649600	E48
chr20	61649600	61650000	E55
chr20	61650000	61650200	E56
chr20	61650200	61650400	E39
chr20	61650400	61650600	E37
chr20	61650600	61651400	E74
chr20	61651400	61651600	E48
chr20	61651600	61651800	E76
chr20	61651800	61652000	E74
chr20	61652000	61652200	E55
chr20	61652200	61652400	E37
chr20	61652400	61652600	E35
chr20	61652600	61652800	E55
chr20	61652800	61653000	E48
chr20	61653000	61653400	E55
chr20	61653400	61653600	E48
chr20	61653600	61654000	E74
chr20	61654000	61654200	E38
chr20	61654200	61654400	E55
chr20	61654400	61654600	E37
chr20	61654600	61654800	E55
chr20	61654800	61655000	E37
chr20	61655000	61655200	E36
chr20	61655200	61655400	E38
chr20	61655400	61655800	E35
chr20	61655800	61656000	E42
chr20	61656000	61656200	E59
chr20	61656200	61656600	E61
chr20	61656600	61656800	E60
chr20	61656800	61657000	E67
chr20	61657000	61657600	E60
chr20	61657600	61657800	E59
chr20	61657800	61658000	E42
chr20	61658000	61658200	E59
chr20	61658200	61658400	E42
chr20	61658400	61658600	E58
chr20	61658600	61658800	E42
chr20	61658800	61659200	E59
chr20	61659200	61659400	E42
chr20	61659400	61659600	E34
chr20	61659600	61659800	E61
chr20	61659800	61660000	E63
chr20	61660000	61660200	E61
chr20	61660200	61660400	E59
chr20	61660400	61660600	E34
chr20	61660600	61661600	E59
chr20	61661600	61661800	E42
chr20	61661800	61662000	E36
chr20	61662000	61662200	E37
chr20	61662200	61662400	E36
chr20	61662400	61662600	E38
chr20	61662600	61662800	E36
chr20	61662800	61663000	E38
chr20	61663000	61663200	E36
chr20	61663200	61663400	E42
chr20	61663400	61663600	E34
chr20	61663600	61663800	E41
chr20	61663800	61664200	E66
chr20	61664200	61664400	E63
chr20	61664400	61665000	E64
chr20	61665000	61665400	E63
chr20	61665400	61665800	E61
chr20	61665800	61666000	E41
chr20	61666000	61666200	E5
chr20	61666200	61666400	E82
chr20	61666400	61666600	E35
chr20	61666600	61666800	E34
chr20	61666800	61667000	E74
chr20	61667000	61667400	E82
chr20	61667400	61667600	E38
chr20	61667600	61667800	E34
chr20	61667800	61668000	E82
chr20	61668000	61668200	E6
chr20	61668200	61668400	E50
chr20	61668400	61668600	E7
chr20	61668600	61668800	E82
chr20	61668800	61669000	E44
chr20	61669000	61669200	E39
chr20	61669200	61669400	E13
chr20	61669400	61669600	E44
chr20	61669600	61669800	E35
chr20	61669800	61670000	E40
chr20	61670000	61670400	E50
chr20	61670400	61670600	E44
chr20	61670600	61670800	E7
chr20	61670800	61671000	E8
chr20	61671000	61671200	E12
chr20	61671200	61671400	E4
chr20	61671400	61671600	E12
chr20	61671600	61671800	E66
chr20	61671800	61672000	E2
chr20	61672000	61672400	E65
chr20	61672400	61672600	E1
chr20	61672600	61673400	E65
chr20	61673400	61673600	E1
chr20	61673600	61673800	E67
chr20	61673800	61674200	E1
chr20	61674200	61675000	E65
chr20	61675000	61675200	E66
chr20	61675200	61675400	E41
chr20	61675400	61675600	E5
chr20	61675600	61675800	E7
chr20	61675800	61676000	E50
chr20	61676000	61676200	E4
chr20	61676200	61676800	E41
chr20	61676800	61677000	E3
chr20	61677000	61677200	E66
chr20	61677200	61677400	E41
chr20	61677400	61677600	E66
chr20	61677600	61677800	E41
chr20	61677800	61678000	E50
chr20	61678000	61678200	E5
chr20	61678200	61678600	E44
chr20	61678600	61678800	E6
chr20	61678800	61679400	E82
chr20	61679400	61679600	E13
chr20	61679600	61680000	E7
chr20	61680000	61680200	E74
chr20	61680200	61680400	E44
chr20	61680400	61681000	E74
chr20	61681000	61681200	E46
chr20	61681200	61681400	E72
chr20	61681400	61683400	E74
chr20	61683400	61683600	E45
chr20	61683600	61683800	E72
chr20	61683800	61684000	E74
chr20	61684000	61684200	E79
chr20	61684200	61684800	E74
chr20	61684800	61685000	E34
chr20	61685000	61685200	E48
chr20	61685200	61685600	E82
chr20	61685600	61685800	E7
chr20	61685800	61686000	E44
chr20	61686000	61686200	E49
chr20	61686200	61686400	E38
chr20	61686400	61686800	E44
chr20	61686800	61687000	E35
chr20	61687000	61687200	E36
chr20	61687200	61687400	E41
chr20	61687400	61688000	E50
chr20	61688000	61688200	E34
chr20	61688200	61688400	E35
chr20	61688400	61688600	E82
chr20	61688600	61688800	E31
chr20	61688800	61689200	E82
chr20	61689200	61689400	E74
chr20	61689400	61689600	E48
chr20	61689600	61689800	E74
chr20	61689800	61690000	E46
chr20	61690000	61690200	E72
chr20	61690200	61692000	E74
chr20	61692000	61692200	E48
chr20	61692200	61693800	E74
chr20	61693800	61694000	E44
chr20	61694000	61694200	E74
chr20	61694200	61694400	E46
chr20	61694400	61694600	E74
chr20	61694600	61694800	E46
chr20	61694800	61695000	E72
chr20	61695000	61696200	E74
chr20	61696200	61696400	E34
chr20	61696400	61696600	E7
chr20	61696600	61696800	E44
chr20	61696800	61697000	E74
chr20	61697000	61697200	E45
chr20	61697200	61697400	E74
chr20	61697400	61697600	E48
chr20	61697600	61698000	E74
chr20	61698000	61698200	E46
chr20	61698200	61698400	E48
chr20	61698400	61699400	E74
chr20	61699400	61699600	E75
chr20	61699600	61699800	E71
chr20	61699800	61702800	E74
chr20	61702800	61703200	E44
chr20	61703200	61703800	E34
chr20	61703800	61704000	E72
chr20	61704000	61706400	E74
chr20	61706400	61706600	E48
chr20	61706600	61706800	E45
chr20	61706800	61707600	E74
chr20	61707600	61707800	E49
chr20	61707800	61713400	E74
chr20	61713400	61713600	E44
chr20	61713600	61713800	E72
chr20	61713800	61717000	E74
chr20	61717000	61717200	E46
chr20	61717200	61720800	E74
chr20	61720800	61721000	E73
chr20	61721000	61723600	E74
chr20	61723600	61723800	E72
chr20	61723800	61727800	E74
chr20	61727800	61728000	E46
chr20	61728000	61728200	E44
chr20	61728200	61729000	E74
chr20	61729000	61729200	E72
chr20	61729200	61729400	E75
chr20	61729400	61729600	E71
chr20	61729600	61733000	E74
chr20	61733000	61733200	E48
chr20	61733200	61733400	E28
chr20	61733400	61733800	E85
chr20	61733800	61734000	E20
chr20	61734000	61734400	E85
chr20	61734400	61734600	E51
chr20	61734600	61734800	E34
chr20	61734800	61735200	E74
chr20	61735200	61735400	E80
chr20	61735400	61736200	E74
chr20	61736200	61736400	E72
chr20	61736400	61737600	E74
chr20	61737600	61737800	E72
chr20	61737800	61739200	E74
chr20	61739200	61739400	E48
chr20	61739400	61739800	E74
chr20	61739800	61740000	E45
chr20	61740000	61744400	E74
chr20	61744400	61744600	E72
chr20	61744600	61745400	E74
chr20	61745400	61745600	E45
chr20	61745600	61748000	E74
chr20	61748000	61748200	E72
chr20	61748200	61748400	E46
chr20	61748400	61748800	E74
chr20	61748800	61749000	E72
chr20	61749000	61749600	E74
chr20	61749600	61749800	E48
chr20	61749800	61750600	E74
chr20	61750600	61750800	E72
chr20	61750800	61753200	E74
chr20	61753200	61753400	E46
chr20	61753400	61755000	E74
chr20	61755000	61755200	E44
chr20	61755200	61758000	E74
chr20	61758000	61758200	E72
chr20	61758200	61758600	E74
chr20	61758600	61758800	E72
chr20	61758800	61760000	E74
chr20	61760000	61760200	E72
chr20	61760200	61761200	E74
chr20	61761200	61761400	E46
chr20	61761400	61763000	E74
chr20	61763000	61763200	E72
chr20	61763200	61764600	E74
chr20	61764600	61764800	E46
chr20	61764800	61765000	E72
chr20	61765000	61766600	E74
chr20	61766600	61766800	E72
chr20	61766800	61767000	E46
chr20	61767000	61767200	E81
chr20	61767200	61767400	E74
chr20	61767400	61767600	E48
chr20	61767600	61767800	E74
chr20	61767800	61768000	E72
chr20	61768000	61768200	E46
chr20	61768200	61769600	E74
chr20	61769600	61769800	E48
chr20	61769800	61770800	E74
chr20	61770800	61771000	E44
chr20	61771000	61773400	E74
chr20	61773400	61773600	E45
chr20	61773600	61775000	E74
chr20	61775000	61775200	E72
chr20	61775200	61776600	E74
chr20	61776600	61776800	E72
chr20	61776800	61781000	E74
chr20	61781000	61781200	E71
chr20	61781200	61781400	E72
chr20	61781400	61782200	E74
chr20	61782200	61782400	E46
chr20	61782400	61783000	E74
chr20	61783000	61783200	E44
chr20	61783200	61783400	E72
chr20	61783400	61784800	E74
chr20	61784800	61785000	E46
chr20	61785000	61785400	E74
chr20	61785400	61785600	E77
chr20	61785600	61786400	E74
chr20	61786400	61786600	E45
chr20	61786600	61790000	E74
chr20	61790000	61790200	E76
chr20	61790200	61795000	E74
chr20	61795000	61795200	E46
chr20	61795200	61797400	E74
chr20	61797400	61797600	E72
chr20	61797600	61799200	E74
chr20	61799200	61799400	E47
chr20	61799400	61804000	E74
chr20	61804000	61804200	E44
chr20	61804200	61804600	E74
chr20	61804600	61804800	E46
chr20	61804800	61805200	E74
chr20	61805200	61805400	E49
chr20	61805400	61805600	E48
chr20	61805600	61805800	E37
chr20	61805800	61806000	E35
chr20	61806000	61806200	E34
chr20	61806200	61806400	E36
chr20	61806400	61806800	E34
chr20	61806800	61807000	E36
chr20	61807000	61807200	E35
chr20	61807200	61807400	E48
chr20	61807400	61807600	E55
chr20	61807600	61807800	E38
chr20	61807800	61808000	E48
chr20	61808000	61808200	E55
chr20	61808200	61808400	E44
chr20	61808400	61808600	E35
chr20	61808600	61808800	E38
chr20	61808800	61809000	E49
chr20	61809000	61809400	E34
chr20	61809400	61809800	E38
chr20	61809800	61810000	E36
chr20	61810000	61810200	E35
chr20	61810200	61810400	E34
chr20	61810400	61810600	E43
chr20	61810600	61810800	E35
chr20	61810800	61811200	E34
chr20	61811200	61811600	E35
chr20	61811600	61812000	E36
chr20	61812000	61812200	E37
chr20	61812200	61812400	E38
chr20	61812400	61812600	E45
chr20	61812600	61813800	E74
chr20	61813800	61814000	E72
chr20	61814000	61815000	E74
chr20	61815000	61815200	E46
chr20	61815200	61815400	E72
chr20	61815400	61819000	E74
chr20	61819000	61819200	E46
chr20	61819200	61822400	E74
chr20	61822400	61822600	E76
chr20	61822600	61822800	E48
chr20	61822800	61823000	E74
chr20	61823000	61823200	E72
chr20	61823200	61824200	E74
chr20	61824200	61824400	E46
chr20	61824400	61825000	E74
chr20	61825000	61825400	E82
chr20	61825400	61825600	E6
chr20	61825600	61825800	E7
chr20	61825800	61826000	E6
chr20	61826000	61826200	E5
chr20	61826200	61826400	E6
chr20	61826400	61826600	E5
chr20	61826600	61827800	E82
chr20	61827800	61828200	E7
chr20	61828200	61828400	E44
chr20	61828400	61828600	E7
chr20	61828600	61829000	E6
chr20	61829000	61829600	E50
chr20	61829600	61829800	E5
chr20	61829800	61830200	E6
chr20	61830200	61830400	E50
chr20	61830400	61830600	E7
chr20	61830600	61831000	E82
chr20	61831000	61831200	E45
chr20	61831200	61831400	E48
chr20	61831400	61832600	E74
chr20	61832600	61832800	E72
chr20	61832800	61833800	E74
chr20	61833800	61834000	E49
chr20	61834000	61835000	E74
chr20	61835000	61835200	E45
chr20	61835200	61836200	E74
chr20	61836200	61836400	E45
chr20	61836400	61837200	E74
chr20	61837200	61837400	E48
chr20	61837400	61839200	E74
chr20	61839200	61839400	E48
chr20	61839400	61839800	E74
chr20	61839800	61840000	E46
chr20	61840000	61841400	E74
chr20	61841400	61841600	E80
chr20	61841600	61842000	E74
chr20	61842000	61842200	E37
chr20	61842200	61842400	E55
chr20	61842400	61842600	E37
chr20	61842600	61842800	E55
chr20	61842800	61843000	E54
chr20	61843000	61843400	E55
chr20	61843400	61843800	E37
chr20	61843800	61844200	E38
chr20	61844200	61844600	E37
chr20	61844600	61844800	E55
chr20	61844800	61845200	E25
chr20	61845200	61845600	E54
chr20	61845600	61845800	E37
chr20	61845800	61846000	E36
chr20	61846000	61846200	E30
chr20	61846200	61846400	E29
chr20	61846400	61846600	E26
chr20	61846600	61847000	E19
chr20	61847000	61847200	E20
chr20	61847200	61847400	E19
chr20	61847400	61847600	E20
chr20	61847600	61847800	E28
chr20	61847800	61848200	E85
chr20	61848200	61848400	E67
chr20	61848400	61848600	E61
chr20	61848600	61848800	E41
chr20	61848800	61849000	E9
chr20	61849000	61849200	E50
chr20	61849200	61849400	E6
chr20	61849400	61849600	E44
chr20	61849600	61850200	E74
chr20	61850200	61850400	E45
chr20	61850400	61851200	E74
chr20	61851200	61851400	E46
chr20	61851400	61853400	E74
chr20	61853400	61853600	E48
chr20	61853600	61854000	E82
chr20	61854000	61854200	E6
chr20	61854200	61854400	E7
chr20	61854400	61854600	E5
chr20	61854600	61854800	E7
chr20	61854800	61855000	E44
chr20	61855000	61855800	E7
chr20	61855800	61856000	E5
chr20	61856000	61856200	E7
chr20	61856200	61856400	E6
chr20	61856400	61856600	E44
chr20	61856600	61856800	E7
chr20	61856800	61857000	E45
chr20	61857000	61857200	E6
chr20	61857200	61857600	E82
chr20	61857600	61857800	E45
chr20	61857800	61858200	E74
chr20	61858200	61858400	E82
chr20	61858400	61859000	E74
chr20	61859000	61859200	E75
chr20	61859200	61859400	E38
chr20	61859400	61859800	E7
chr20	61859800	61860000	E34
chr20	61860000	61860400	E41
chr20	61860400	61860600	E3
chr20	61860600	61861200	E66
chr20	61861200	61861400	E4
chr20	61861400	61861800	E66
chr20	61861800	61862200	E3
chr20	61862200	61862600	E4
chr20	61862600	61862800	E50
chr20	61862800	61863000	E34
chr20	61863000	61863200	E50
chr20	61863200	61863400	E5
chr20	61863400	61863600	E50
chr20	61863600	61863800	E34
chr20	61863800	61864200	E40
chr20	61864200	61864400	E44
chr20	61864400	61864800	E6
chr20	61864800	61865400	E82
chr20	61865400	61865600	E7
chr20	61865600	61865800	E82
chr20	61865800	61866000	E39
chr20	61866000	61866200	E34
chr20	61866200	61866400	E37
chr20	61866400	61866600	E34
chr20	61866600	61866800	E82
chr20	61866800	61867000	E59
chr20	61867000	61867200	E61
chr20	61867200	61867600	E59
chr20	61867600	61867800	E40
chr20	61867800	61868000	E38
chr20	61868000	61868200	E55
chr20	61868200	61868400	E48
chr20	61868400	61868600	E49
chr20	61868600	61868800	E74
chr20	61868800	61869000	E76
chr20	61869000	61869200	E82
chr20	61869200	61869400	E7
chr20	61869400	61869600	E50
chr20	61869600	61869800	E41
chr20	61869800	61870000	E44
chr20	61870000	61870200	E49
chr20	61870200	61870400	E78
chr20	61870400	61870600	E72
chr20	61870600	61872200	E74
chr20	61872200	61872400	E72
chr20	61872400	61873200	E74
chr20	61873200	61873400	E72
chr20	61873400	61874600	E74
chr20	61874600	61874800	E72
chr20	61874800	61875000	E74
chr20	61875000	61875200	E72
chr20	61875200	61876800	E74
chr20	61876800	61877000	E72
chr20	61877000	61877200	E74
chr20	61877200	61877400	E72
chr20	61877400	61878000	E74
chr20	61878000	61878400	E72
chr20	61878400	61878600	E46
chr20	61878600	61878800	E5
chr20	61878800	61879200	E6
chr20	61879200	61879400	E82
chr20	61879400	61879600	E45
chr20	61879600	61879800	E48
chr20	61879800	61881200	E74
chr20	61881200	61881400	E46
chr20	61881400	61882400	E74
chr20	61882400	61882600	E45
chr20	61882600	61882800	E6
chr20	61882800	61883000	E82
chr20	61883000	61884200	E74
chr20	61884200	61884400	E46
chr20	61884400	61884800	E74
chr20	61884800	61885000	E72
chr20	61885000	61885600	E34
chr20	61885600	61885800	E48
chr20	61885800	61886000	E44
chr20	61886000	61886200	E45
chr20	61886200	61886400	E49
chr20	61886400	61886600	E71
chr20	61886600	61887600	E74
chr20	61887600	61887800	E45
chr20	61887800	61890200	E74
chr20	61890200	61890400	E48
chr20	61890400	61890600	E72
chr20	61890600	61891200	E74
chr20	61891200	61891600	E72
chr20	61891600	61891800	E46
chr20	61891800	61892000	E48
chr20	61892000	61894200	E74
chr20	61894200	61894400	E45
chr20	61894400	61894800	E74
chr20	61894800	61895200	E72
chr20	61895200	61896600	E74
chr20	61896600	61896800	E76
chr20	61896800	61897000	E48
chr20	61897000	61897200	E74
chr20	61897200	61897400	E48
chr20	61897400	61899600	E74
chr20	61899600	61899800	E72
chr20	61899800	61900800	E74
chr20	61900800	61901000	E48
chr20	61901000	61901600	E74
chr20	61901600	61901800	E72
chr20	61901800	61902600	E74
chr20	61902600	61902800	E72
chr20	61902800	61903000	E34
chr20	61903000	61903200	E31
chr20	61903200	61903400	E23
chr20	61903400	61903800	E29
chr20	61903800	61904200	E28
chr20	61904200	61905000	E19
chr20	61905000	61905600	E29
chr20	61905600	61905800	E25
chr20	61905800	61906000	E7
chr20	61906000	61906200	E34
chr20	61906200	61906800	E82
chr20	61906800	61907000	E25
chr20	61907000	61907200	E82
chr20	61907200	61907400	E48
chr20	61907400	61908600	E74
chr20	61908600	61909000	E48
chr20	61909000	61910200	E74
chr20	61910200	61910400	E44
chr20	61910400	61914600	E74
chr20	61914600	61914800	E45
chr20	61914800	61915000	E74
chr20	61915000	61915200	E34
chr20	61915200	61915400	E44
chr20	61915400	61915600	E34
chr20	61915600	61915800	E59
chr20	61915800	61916200	E42
chr20	61916200	61916600	E34
chr20	61916600	61916800	E44
chr20	61916800	61921400	E74
chr20	61921400	61921600	E72
chr20	61921600	61921800	E46
chr20	61921800	61922000	E74
chr20	61922000	61922200	E48
chr20	61922200	61922600	E74
chr20	61922600	61922800	E36
chr20	61922800	61923000	E34
chr20	61923000	61923400	E48
chr20	61923400	61926400	E74
chr20	61926400	61926600	E49
chr20	61926600	61926800	E48
chr20	61926800	61927000	E74
chr20	61927000	61927400	E48
chr20	61927400	61930000	E74
chr20	61930000	61930200	E81
chr20	61930200	61932600	E74
chr20	61932600	61932800	E80
chr20	61932800	61933000	E74
chr20	61933000	61938800	E73
chr20	61938800	61939000	E47
chr20	61939000	61939600	E73
chr20	61939600	61940000	E74
chr20	61940000	61940200	E45
chr20	61940200	61940800	E74
chr20	61940800	61941000	E46
chr20	61941000	61941200	E72
chr20	61941200	61942200	E74
chr20	61942200	61942400	E48
chr20	61942400	61942600	E71
chr20	61942600	61943600	E74
chr20	61943600	61943800	E48
chr20	61943800	61947000	E74
chr20	61947000	61947200	E72
chr20	61947200	61949200	E74
chr20	61949200	61949400	E72
chr20	61949400	61949800	E74
chr20	61949800	61950000	E79
chr20	61950000	61950400	E74
chr20	61950400	61950600	E72
chr20	61950600	61952800	E74
chr20	61952800	61953000	E46
chr20	61953000	61955800	E74
chr20	61955800	61956000	E72
chr20	61956000	61956800	E74
chr20	61956800	61957200	E49
chr20	61957200	61957400	E38
chr20	61957400	61957600	E35
chr20	61957600	61957800	E34
chr20	61957800	61958000	E42
chr20	61958000	61958600	E66
chr20	61958600	61958800	E40
chr20	61958800	61959000	E13
chr20	61959000	61959200	E82
chr20	61959200	61959600	E74
chr20	61959600	61959800	E48
chr20	61959800	61960400	E74
chr20	61960400	61960600	E78
chr20	61960600	61964200	E74
chr20	61964200	61964400	E72
chr20	61964400	61966200	E74
chr20	61966200	61966400	E78
chr20	61966400	61966600	E46
chr20	61966600	61967600	E74
chr20	61967600	61967800	E76
chr20	61967800	61969400	E74
chr20	61969400	61969600	E72
chr20	61969600	61970200	E74
chr20	61970200	61970400	E45
chr20	61970400	61970600	E38
chr20	61970600	61970800	E82
chr20	61970800	61971000	E48
chr20	61971000	61971200	E13
chr20	61971200	61971400	E82
chr20	61971400	61971600	E6
chr20	61971600	61971800	E82
chr20	61971800	61976000	E74
chr20	61976000	61976200	E71
chr20	61976200	61977000	E74
chr20	61977000	61977200	E72
chr20	61977200	61980200	E74
chr20	61980200	61980400	E75
chr20	61980400	61981200	E74
chr20	61981200	61981400	E49
chr20	61981400	61983800	E74
chr20	61983800	61984000	E72
chr20	61984000	61993000	E73
chr20	61993000	61993200	E47
chr20	61993200	61996600	E73
chr20	61996600	61996800	E47
chr20	61996800	62001800	E73
chr20	62001800	62002000	E71
chr20	62002000	62004600	E74
chr20	62004600	62005000	E71
chr20	62005000	62005800	E74
chr20	62005800	62006000	E72
chr20	62006000	62008000	E73
chr20	62008000	62008200	E47
chr20	62008200	62012800	E73
chr20	62012800	62013000	E49
chr20	62013000	62013600	E48
chr20	62013600	62014200	E74
chr20	62014200	62014400	E48
chr20	62014400	62016600	E74
chr20	62016600	62016800	E46
chr20	62016800	62019800	E74
chr20	62019800	62020000	E80
chr20	62020000	62020200	E46
chr20	62020200	62023000	E74
chr20	62023000	62023200	E72
chr20	62023200	62025000	E74
chr20	62025000	62025200	E75
chr20	62025200	62025400	E45
chr20	62025400	62026000	E74
chr20	62026000	62026400	E72
chr20	62026400	62027600	E74
chr20	62027600	62027800	E72
chr20	62027800	62029800	E74
chr20	62029800	62030000	E48
chr20	62030000	62032600	E74
chr20	62032600	62032800	E46
chr20	62032800	62036400	E74
chr20	62036400	62036600	E72
chr20	62036600	62042800	E74
chr20	62042800	62043000	E72
chr20	62043000	62043400	E74
chr20	62043400	62043600	E46
chr20	62043600	62044000	E74
chr20	62044000	62044200	E49
chr20	62044200	62044400	E48
chr20	62044400	62045800	E74
chr20	62045800	62046000	E45
chr20	62046000	62048000	E74
chr20	62048000	62048200	E71
chr20	62048200	62048800	E74
chr20	62048800	62049000	E46
chr20	62049000	62050000	E74
chr20	62050000	62050200	E75
chr20	62050200	62050800	E74
chr20	62050800	62051000	E72
chr20	62051000	62053800	E74
chr20	62053800	62054000	E48
chr20	62054000	62054200	E72
chr20	62054200	62055200	E74
chr20	62055200	62055400	E72
chr20	62055400	62056400	E74
chr20	62056400	62056600	E48
chr20	62056600	62058600	E74
chr20	62058600	62059200	E45
chr20	62059200	62061800	E74
chr20	62061800	62062000	E46
chr20	62062000	62063200	E74
chr20	62063200	62063400	E55
chr20	62063400	62063600	E37
chr20	62063600	62063800	E35
chr20	62063800	62064000	E34
chr20	62064000	62064200	E36
chr20	62064200	62064400	E37
chr20	62064400	62064600	E35
chr20	62064600	62064800	E40
chr20	62064800	62065200	E35
chr20	62065200	62065600	E34
chr20	62065600	62065800	E35
chr20	62065800	62066000	E42
chr20	62066000	62066200	E59
chr20	62066200	62066400	E42
chr20	62066400	62066800	E35
chr20	62066800	62067000	E38
chr20	62067000	62067200	E55
chr20	62067200	62067400	E74
chr20	62067400	62067600	E55
chr20	62067600	62068200	E74
chr20	62068200	62068400	E72
chr20	62068400	62070200	E74
chr20	62070200	62070400	E48
chr20	62070400	62071600	E74
chr20	62071600	62071800	E46
chr20	62071800	62072000	E55
chr20	62072000	62072200	E53
chr20	62072200	62072400	E37
chr20	62072400	62072600	E82
chr20	62072600	62072800	E42
chr20	62072800	62073000	E61
chr20	62073000	62073400	E51
chr20	62073400	62073600	E59
chr20	62073600	62074000	E34
chr20	62074000	62074200	E35
chr20	62074200	62074400	E37
chr20	62074400	62075000	E55
chr20	62075000	62076000	E74
chr20	62076000	62076200	E71
chr20	62076200	62076600	E55
chr20	62076600	62076800	E38
chr20	62076800	62077000	E53
chr20	62077000	62077400	E55
chr20	62077400	62077800	E54
chr20	62077800	62078000	E53
chr20	62078000	62078400	E55
chr20	62078400	62078600	E53
chr20	62078600	62078800	E36
chr20	62078800	62079200	E54
chr20	62079200	62079600	E55
chr20	62079600	62079800	E48
chr20	62079800	62080800	E74
chr20	62080800	62081000	E48
chr20	62081000	62083200	E74
chr20	62083200	62083400	E72
chr20	62083400	62083800	E74
chr20	62083800	62084000	E48
chr20	62084000	62084200	E74
chr20	62084200	62084400	E72
chr20	62084400	62085800	E74
chr20	62085800	62086000	E48
chr20	62086000	62086200	E45
chr20	62086200	62086400	E74
chr20	62086400	62086600	E46
chr20	62086600	62087800	E74
chr20	62087800	62088000	E72
chr20	62088000	62088800	E74
chr20	62088800	62089000	E44
chr20	62089000	62089200	E72
chr20	62089200	62089400	E48
chr20	62089400	62090400	E74
chr20	62090400	62090600	E48
chr20	62090600	62090800	E72
chr20	62090800	62095000	E74
chr20	62095000	62095200	E48
chr20	62095200	62095400	E72
chr20	62095400	62096200	E74
chr20	62096200	62096400	E72
chr20	62096400	62097000	E74
chr20	62097000	62097200	E72
chr20	62097200	62097400	E45
chr20	62097400	62097600	E49
chr20	62097600	62097800	E45
chr20	62097800	62098000	E74
chr20	62098000	62098200	E46
chr20	62098200	62098400	E72
chr20	62098400	62098600	E79
chr20	62098600	62101400	E74
chr20	62101400	62101600	E72
chr20	62101600	62103200	E74
chr20	62103200	62103400	E44
chr20	62103400	62103600	E38
chr20	62103600	62103800	E36
chr20	62103800	62104000	E34
chr20	62104000	62104200	E48
chr20	62104200	62104800	E74
chr20	62104800	62105200	E38
chr20	62105200	62105400	E36
chr20	62105400	62105600	E77
chr20	62105600	62105800	E38
chr20	62105800	62106000	E55
chr20	62106000	62106200	E48
chr20	62106200	62108400	E74
chr20	62108400	62108600	E45
chr20	62108600	62109000	E74
chr20	62109000	62109200	E72
chr20	62109200	62110800	E74
chr20	62110800	62111000	E72
chr20	62111000	62112200	E74
chr20	62112200	62112400	E45
chr20	62112400	62112800	E74
chr20	62112800	62113000	E72
chr20	62113000	62115400	E74
chr20	62115400	62115600	E79
chr20	62115600	62116400	E74
chr20	62116400	62116600	E48
chr20	62116600	62117600	E74
chr20	62117600	62117800	E49
chr20	62117800	62118000	E45
chr20	62118000	62119200	E74
chr20	62119200	62119600	E45
chr20	62119600	62119800	E74
chr20	62119800	62120000	E48
chr20	62120000	62121600	E74
chr20	62121600	62121800	E72
chr20	62121800	62122600	E74
chr20	62122600	62122800	E48
chr20	62122800	62124800	E74
chr20	62124800	62125200	E55
chr20	62125200	62125400	E54
chr20	62125400	62125600	E71
chr20	62125600	62127200	E74
chr20	62127200	62127400	E48
chr20	62127400	62127600	E38
chr20	62127600	62127800	E37
chr20	62127800	62128000	E36
chr20	62128000	62128200	E48
chr20	62128200	62128400	E46
chr20	62128400	62129200	E74
chr20	62129200	62129400	E48
chr20	62129400	62129600	E25
chr20	62129600	62129800	E31
chr20	62129800	62130000	E23
chr20	62130000	62130400	E33
chr20	62130400	62130600	E32
chr20	62130600	62130800	E34
chr20	62130800	62131000	E48
chr20	62131000	62131400	E46
chr20	62131400	62131600	E49
chr20	62131600	62131800	E48
chr20	62131800	62132800	E74
chr20	62132800	62133000	E55
chr20	62133000	62133400	E35
chr20	62133400	62133600	E34
chr20	62133600	62133800	E36
chr20	62133800	62134000	E44
chr20	62134000	62134200	E45
chr20	62134200	62135000	E74
chr20	62135000	62135200	E81
chr20	62135200	62135400	E48
chr20	62135400	62135600	E74
chr20	62135600	62135800	E48
chr20	62135800	62136000	E74
chr20	62136000	62136200	E72
chr20	62136200	62137000	E74
chr20	62137000	62137200	E76
chr20	62137200	62137800	E74
chr20	62137800	62138000	E48
chr20	62138000	62138200	E74
chr20	62138200	62138800	E55
chr20	62138800	62139000	E84
chr20	62139000	62139200	E54
chr20	62139200	62139400	E84
chr20	62139400	62139600	E54
chr20	62139600	62140000	E31
chr20	62140000	62140200	E54
chr20	62140200	62140400	E52
chr20	62140400	62140600	E53
chr20	62140600	62140800	E54
chr20	62140800	62141000	E37
chr20	62141000	62141200	E36
chr20	62141200	62141600	E38
chr20	62141600	62141800	E74
chr20	62141800	62142000	E45
chr20	62142000	62142400	E74
chr20	62142400	62142600	E46
chr20	62142600	62142800	E74
chr20	62142800	62143000	E48
chr20	62143000	62143200	E44
chr20	62143200	62143600	E74
chr20	62143600	62143800	E49
chr20	62143800	62144000	E72
chr20	62144000	62145600	E74
chr20	62145600	62145800	E48
chr20	62145800	62146200	E55
chr20	62146200	62146400	E44
chr20	62146400	62146800	E55
chr20	62146800	62147000	E38
chr20	62147000	62147200	E55
chr20	62147200	62147400	E37
chr20	62147400	62147600	E48
chr20	62147600	62147800	E38
chr20	62147800	62148000	E48
chr20	62148000	62148400	E74
chr20	62148400	62148600	E72
chr20	62148600	62148800	E78
chr20	62148800	62149400	E74
chr20	62149400	62149600	E48
chr20	62149600	62150000	E55
chr20	62150000	62150200	E34
chr20	62150200	62150400	E55
chr20	62150400	62150600	E49
chr20	62150600	62150800	E55
chr20	62150800	62151000	E33
chr20	62151000	62151600	E28
chr20	62151600	62152400	E20
chr20	62152400	62152600	E19
chr20	62152600	62152800	E20
chr20	62152800	62153000	E85
chr20	62153000	62153200	E29
chr20	62153200	62153400	E33
chr20	62153400	62153600	E32
chr20	62153600	62153800	E38
chr20	62153800	62154000	E55
chr20	62154000	62154200	E36
chr20	62154200	62154400	E38
chr20	62154400	62154600	E48
chr20	62154600	62154800	E54
chr20	62154800	62155200	E55
chr20	62155200	62155600	E37
chr20	62155600	62155800	E38
chr20	62155800	62156000	E35
chr20	62156000	62156200	E56
chr20	62156200	62156600	E38
chr20	62156600	62156800	E55
chr20	62156800	62157000	E48
chr20	62157000	62157200	E36
chr20	62157200	62157400	E37
chr20	62157400	62157800	E36
chr20	62157800	62158000	E37
chr20	62158000	62158200	E55
chr20	62158200	62158400	E36
chr20	62158400	62159000	E55
chr20	62159000	62159200	E54
chr20	62159200	62159400	E37
chr20	62159400	62159600	E31
chr20	62159600	62159800	E52
chr20	62159800	62160000	E33
chr20	62160000	62160200	E42
chr20	62160200	62160400	E58
chr20	62160400	62160600	E52
chr20	62160600	62161000	E53
chr20	62161000	62161200	E37
chr20	62161200	62161400	E48
chr20	62161400	62161800	E74
chr20	62161800	62162000	E45
chr20	62162000	62162200	E74
chr20	62162200	62162400	E76
chr20	62162400	62162600	E45
chr20	62162600	62164000	E74
chr20	62164000	62164200	E72
chr20	62164200	62164400	E44
chr20	62164400	62165200	E74
chr20	62165200	62165400	E48
chr20	62165400	62166600	E74
chr20	62166600	62166800	E45
chr20	62166800	62167400	E74
chr20	62167400	62168000	E82
chr20	62168000	62168200	E41
chr20	62168200	62168400	E59
chr20	62168400	62168600	E63
chr20	62168600	62169400	E85
chr20	62169400	62169600	E67
chr20	62169600	62169800	E85
chr20	62169800	62170000	E64
chr20	62170000	62170200	E60
chr20	62170200	62170400	E41
chr20	62170400	62170600	E40
chr20	62170600	62170800	E7
chr20	62170800	62171000	E82
chr20	62171000	62171200	E48
chr20	62171200	62171800	E74
chr20	62171800	62172000	E72
chr20	62172000	62172200	E74
chr20	62172200	62172400	E45
chr20	62172400	62172800	E74
chr20	62172800	62173000	E45
chr20	62173000	62173200	E34
chr20	62173200	62173400	E59
chr20	62173400	62173600	E62
chr20	62173600	62173800	E66
chr20	62173800	62174000	E60
chr20	62174000	62174200	E66
chr20	62174200	62174400	E62
chr20	62174400	62175000	E66
chr20	62175000	62175400	E41
chr20	62175400	62175600	E13
chr20	62175600	62176000	E45
chr20	62176000	62176600	E74
chr20	62176600	62176800	E46
chr20	62176800	62177000	E37
chr20	62177000	62177200	E36
chr20	62177200	62177400	E35
chr20	62177400	62177600	E36
chr20	62177600	62178000	E34
chr20	62178000	62178200	E48
chr20	62178200	62179000	E74
chr20	62179000	62179200	E77
chr20	62179200	62179400	E82
chr20	62179400	62179800	E38
chr20	62179800	62180000	E55
chr20	62180000	62180200	E38
chr20	62180200	62180400	E37
chr20	62180400	62180600	E49
chr20	62180600	62180800	E48
chr20	62180800	62181200	E74
chr20	62181200	62181400	E38
chr20	62181400	62181600	E37
chr20	62181600	62181800	E36
chr20	62181800	62182000	E37
chr20	62182000	62182400	E34
chr20	62182400	62182600	E42
chr20	62182600	62183400	E34
chr20	62183400	62183600	E61
chr20	62183600	62183800	E63
chr20	62183800	62184000	E64
chr20	62184000	62184200	E63
chr20	62184200	62184400	E64
chr20	62184400	62184600	E85
chr20	62184600	62184800	E67
chr20	62184800	62185000	E61
chr20	62185000	62185800	E85
chr20	62185800	62186000	E60
chr20	62186000	62186200	E61
chr20	62186200	62186400	E66
chr20	62186400	62186600	E61
chr20	62186600	62186800	E66
chr20	62186800	62187000	E44
chr20	62187000	62187200	E34
chr20	62187200	62187400	E38
chr20	62187400	62187600	E48
chr20	62187600	62189400	E74
chr20	62189400	62189600	E46
chr20	62189600	62190000	E77
chr20	62190000	62190400	E74
chr20	62190400	62191000	E48
chr20	62191000	62191400	E74
chr20	62191400	62191600	E45
chr20	62191600	62191800	E48
chr20	62191800	62192000	E74
chr20	62192000	62192200	E72
chr20	62192200	62193000	E74
chr20	62193000	62193400	E82
chr20	62193400	62193600	E7
chr20	62193600	62193800	E39
chr20	62193800	62194000	E9
chr20	62194000	62194400	E40
chr20	62194400	62194600	E68
chr20	62194600	62195000	E39
chr20	62195000	62195400	E82
chr20	62195400	62196200	E74
chr20	62196200	62196400	E77
chr20	62196400	62196600	E49
chr20	62196600	62196800	E81
chr20	62196800	62197000	E72
chr20	62197000	62197600	E74
chr20	62197600	62197800	E45
chr20	62197800	62198000	E38
chr20	62198000	62198200	E55
chr20	62198200	62198400	E57
chr20	62198400	62198600	E58
chr20	62198600	62198800	E61
chr20	62198800	62199000	E63
chr20	62199000	62199200	E64
chr20	62199200	62199600	E67
chr20	62199600	62199800	E85
chr20	62199800	62200000	E64
chr20	62200000	62200200	E61
chr20	62200200	62200400	E59
chr20	62200400	62200600	E42
chr20	62200600	62201000	E35
chr20	62201000	62201200	E34
chr20	62201200	62201400	E5
chr20	62201400	62201600	E7
chr20	62201600	62201800	E6
chr20	62201800	62202200	E82
chr20	62202200	62202600	E74
chr20	62202600	62202800	E45
chr20	62202800	62203200	E74
chr20	62203200	62203400	E82
chr20	62203400	62203600	E7
chr20	62203600	62203800	E82
chr20	62203800	62204000	E7
chr20	62204000	62204200	E50
chr20	62204200	62204400	E6
chr20	62204400	62204600	E8
chr20	62204600	62204800	E28
chr20	62204800	62205000	E20
chr20	62205000	62205200	E85
chr20	62205200	62205600	E19
chr20	62205600	62206000	E85
chr20	62206000	62206200	E65
chr20	62206200	62206400	E34
chr20	62206400	62206600	E48
chr20	62206600	62207000	E74
chr20	62207000	62207600	E48
chr20	62207600	62208000	E74
chr20	62208000	62208200	E78
chr20	62208200	62208800	E74
chr20	62208800	62209000	E55
chr20	62209000	62209200	E38
chr20	62209200	62209400	E34
chr20	62209400	62209600	E37
chr20	62209600	62209800	E55
chr20	62209800	62210000	E74
chr20	62210000	62210200	E79
chr20	62210200	62210600	E74
chr20	62210600	62210800	E72
chr20	62210800	62211000	E74
chr20	62211000	62211200	E48
chr20	62211200	62212000	E74
chr20	62212000	62212400	E55
chr20	62212400	62212600	E36
chr20	62212600	62212800	E13
chr20	62212800	62213800	E74
chr20	62213800	62214000	E48
chr20	62214000	62215000	E74
chr20	62215000	62215400	E72
chr20	62215400	62215600	E74
chr20	62215600	62215800	E48
chr20	62215800	62216000	E46
chr20	62216000	62216400	E45
chr20	62216400	62216600	E80
chr20	62216600	62217600	E74
chr20	62217600	62217800	E72
chr20	62217800	62218400	E74
chr20	62218400	62218600	E46
chr20	62218600	62219400	E74
chr20	62219400	62219600	E72
chr20	62219600	62219800	E45
chr20	62219800	62220200	E74
chr20	62220200	62220400	E80
chr20	62220400	62220600	E74
chr20	62220600	62220800	E72
chr20	62220800	62222600	E74
chr20	62222600	62222800	E76
chr20	62222800	62224200	E74
chr20	62224200	62224400	E78
chr20	62224400	62226800	E74
chr20	62226800	62227000	E48
chr20	62227000	62231000	E74
chr20	62231000	62231200	E72
chr20	62231200	62231600	E74
chr20	62231600	62231800	E72
chr20	62231800	62232000	E46
chr20	62232000	62233200	E74
chr20	62233200	62233400	E36
chr20	62233400	62233600	E55
chr20	62233600	62233800	E38
chr20	62233800	62234000	E55
chr20	62234000	62234200	E37
chr20	62234200	62234400	E54
chr20	62234400	62234600	E77
chr20	62234600	62234800	E74
chr20	62234800	62235000	E45
chr20	62235000	62235200	E72
chr20	62235200	62237600	E74
chr20	62237600	62237800	E48
chr20	62237800	62238200	E38
chr20	62238200	62238600	E36
chr20	62238600	62238800	E48
chr20	62238800	62239800	E74
chr20	62239800	62240200	E48
chr20	62240200	62240800	E74
chr20	62240800	62241000	E48
chr20	62241000	62241200	E38
chr20	62241200	62241400	E36
chr20	62241400	62241600	E54
chr20	62241600	62242200	E55
chr20	62242200	62242400	E46
chr20	62242400	62243200	E55
chr20	62243200	62243600	E45
chr20	62243600	62243800	E74
chr20	62243800	62244000	E72
chr20	62244000	62244200	E46
chr20	62244200	62244800	E74
chr20	62244800	62245000	E44
chr20	62245000	62245400	E82
chr20	62245400	62245600	E13
chr20	62245600	62247600	E82
chr20	62247600	62248000	E83
chr20	62248000	62248200	E9
chr20	62248200	62248400	E14
chr20	62248400	62248600	E69
chr20	62248600	62248800	E65
chr20	62248800	62249000	E63
chr20	62249000	62249200	E62
chr20	62249200	62249800	E16
chr20	62249800	62250000	E13
chr20	62250000	62250200	E82
chr20	62250200	62250400	E45
chr20	62250400	62251000	E82
chr20	62251000	62251200	E16
chr20	62251200	62251400	E34
chr20	62251400	62251600	E42
chr20	62251600	62251800	E54
chr20	62251800	62252000	E38
chr20	62252000	62252400	E84
chr20	62252400	62252600	E52
chr20	62252600	62253200	E82
chr20	62253200	62253400	E56
chr20	62253400	62253600	E38
chr20	62253600	62253800	E36
chr20	62253800	62254000	E38
chr20	62254000	62254200	E36
chr20	62254200	62254400	E55
chr20	62254400	62254600	E54
chr20	62254600	62254800	E84
chr20	62254800	62255000	E57
chr20	62255000	62255200	E34
chr20	62255200	62255600	E42
chr20	62255600	62255800	E16
chr20	62255800	62256000	E57
chr20	62256000	62256400	E62
chr20	62256400	62256600	E63
chr20	62256600	62256800	E64
chr20	62256800	62257600	E85
chr20	62257600	62258800	E20
chr20	62258800	62259000	E19
chr20	62259000	62259400	E20
chr20	62259400	62260000	E85
chr20	62260000	62260200	E20
chr20	62260200	62260400	E28
chr20	62260400	62260600	E26
chr20	62260600	62260800	E33
chr20	62260800	62261000	E38
chr20	62261000	62261200	E55
chr20	62261200	62261400	E54
chr20	62261400	62261600	E53
chr20	62261600	62261800	E55
chr20	62261800	62262000	E38
chr20	62262000	62262600	E37
chr20	62262600	62262800	E58
chr20	62262800	62263000	E57
chr20	62263000	62263400	E35
chr20	62263400	62263600	E82
chr20	62263600	62263800	E13
chr20	62263800	62264200	E82
chr20	62264200	62264400	E34
chr20	62264400	62265200	E48
chr20	62265200	62265400	E56
chr20	62265400	62265600	E37
chr20	62265600	62266000	E55
chr20	62266000	62266200	E16
chr20	62266200	62266400	E68
chr20	62266400	62267000	E63
chr20	62267000	62267200	E64
chr20	62267200	62267400	E60
chr20	62267400	62267600	E69
chr20	62267600	62267800	E14
chr20	62267800	62268000	E40
chr20	62268000	62268200	E68
chr20	62268200	62268600	E62
chr20	62268600	62268800	E35
chr20	62268800	62269000	E40
chr20	62269000	62269200	E77
chr20	62269200	62269400	E45
chr20	62269400	62269600	E77
chr20	62269600	62269800	E13
chr20	62269800	62270000	E12
chr20	62270000	62270200	E40
chr20	62270200	62270400	E60
chr20	62270400	62270600	E64
chr20	62270600	62271000	E67
chr20	62271000	62271200	E60
chr20	62271200	62271400	E18
chr20	62271400	62271600	E43
chr20	62271600	62271800	E51
chr20	62271800	62272000	E70
chr20	62272000	62272400	E85
chr20	62272400	62272600	E20
chr20	62272600	62272800	E85
chr20	62272800	62273000	E20
chr20	62273000	62273200	E85
chr20	62273200	62273400	E57
chr20	62273400	62273600	E28
chr20	62273600	62273800	E85
chr20	62273800	62274000	E28
chr20	62274000	62274200	E33
chr20	62274200	62274400	E34
chr20	62274400	62274600	E38
chr20	62274600	62275000	E48
chr20	62275000	62275600	E74
chr20	62275600	62275800	E48
chr20	62275800	62277400	E74
chr20	62277400	62277600	E45
chr20	62277600	62277800	E74
chr20	62277800	62278000	E46
chr20	62278000	62280400	E74
chr20	62280400	62280600	E46
chr20	62280600	62283200	E74
chr20	62283200	62283400	E49
chr20	62283400	62283600	E36
chr20	62283600	62284400	E35
chr20	62284400	62284600	E33
chr20	62284600	62284800	E32
chr20	62284800	62285000	E35
chr20	62285000	62285200	E59
chr20	62285200	62285400	E33
chr20	62285400	62285600	E35
chr20	62285600	62285800	E32
chr20	62285800	62286000	E38
chr20	62286000	62286800	E74
chr20	62286800	62287000	E46
chr20	62287000	62287200	E74
chr20	62287200	62287400	E46
chr20	62287400	62288200	E74
chr20	62288200	62288400	E49
chr20	62288400	62288600	E44
chr20	62288600	62288800	E40
chr20	62288800	62289000	E43
chr20	62289000	62289200	E28
chr20	62289200	62289600	E85
chr20	62289600	62290000	E20
chr20	62290000	62290200	E19
chr20	62290200	62290400	E85
chr20	62290400	62290600	E28
chr20	62290600	62290800	E29
chr20	62290800	62291000	E30
chr20	62291000	62291200	E32
chr20	62291200	62291400	E82
chr20	62291400	62291600	E77
chr20	62291600	62291800	E48
chr20	62291800	62292400	E74
chr20	62292400	62292600	E48
chr20	62292600	62293200	E74
chr20	62293200	62293400	E49
chr20	62293400	62295000	E74
chr20	62295000	62295200	E55
chr20	62295200	62295400	E34
chr20	62295400	62296800	E74
chr20	62296800	62297000	E46
chr20	62297000	62297600	E74
chr20	62297600	62297800	E72
chr20	62297800	62302200	E74
chr20	62302200	62302400	E72
chr20	62302400	62303400	E74
chr20	62303400	62303600	E72
chr20	62303600	62304600	E74
chr20	62304600	62304800	E46
chr20	62304800	62305400	E74
chr20	62305400	62305600	E72
chr20	62305600	62306200	E73
chr20	62306200	62306400	E47
chr20	62306400	62310400	E73
chr20	62310400	62310600	E47
chr20	62310600	62310800	E72
chr20	62310800	62311400	E74
chr20	62311400	62311600	E72
chr20	62311600	62314600	E74
chr20	62314600	62314800	E48
chr20	62314800	62315000	E77
chr20	62315000	62316800	E74
chr20	62316800	62317000	E48
chr20	62317000	62317200	E74
chr20	62317200	62317400	E82
chr20	62317400	62317600	E38
chr20	62317600	62317800	E35
chr20	62317800	62318000	E34
chr20	62318000	62318200	E42
chr20	62318200	62318400	E35
chr20	62318400	62318800	E36
chr20	62318800	62319000	E37
chr20	62319000	62319200	E48
chr20	62319200	62319600	E74
chr20	62319600	62319800	E72
chr20	62319800	62320800	E74
chr20	62320800	62321000	E75
chr20	62321000	62321200	E74
chr20	62321200	62321400	E48
chr20	62321400	62321600	E45
chr20	62321600	62321800	E72
chr20	62321800	62323000	E74
chr20	62323000	62323200	E72
chr20	62323200	62324400	E74
chr20	62324400	62324600	E45
chr20	62324600	62325200	E74
chr20	62325200	62325400	E49
chr20	62325400	62325600	E72
chr20	62325600	62326200	E74
chr20	62326200	62326400	E71
chr20	62326400	62327200	E74
chr20	62327200	62327400	E48
chr20	62327400	62327600	E13
chr20	62327600	62327800	E37
chr20	62327800	62328000	E35
chr20	62328000	62328200	E38
chr20	62328200	62328400	E35
chr20	62328400	62328600	E84
chr20	62328600	62328800	E31
chr20	62328800	62329000	E7
chr20	62329000	62329400	E82
chr20	62329400	62329600	E38
chr20	62329600	62330000	E82
chr20	62330000	62330200	E62
chr20	62330200	62330600	E61
chr20	62330600	62330800	E62
chr20	62330800	62331000	E69
chr20	62331000	62331200	E58
chr20	62331200	62331400	E52
chr20	62331400	62331600	E36
chr20	62331600	62332000	E55
chr20	62332000	62332200	E48
chr20	62332200	62333000	E74
chr20	62333000	62333200	E79
chr20	62333200	62333400	E48
chr20	62333400	62333600	E74
chr20	62333600	62333800	E71
chr20	62333800	62334000	E48
chr20	62334000	62334200	E74
chr20	62334200	62334400	E45
chr20	62334400	62334800	E74
chr20	62334800	62335000	E72
chr20	62335000	62335200	E49
chr20	62335200	62335600	E74
chr20	62335600	62335800	E46
chr20	62335800	62336000	E74
chr20	62336000	62336200	E75
chr20	62336200	62337400	E74
chr20	62337400	62337600	E45
chr20	62337600	62337800	E34
chr20	62337800	62338200	E28
chr20	62338200	62338400	E21
chr20	62338400	62338800	E19
chr20	62338800	62339000	E20
chr20	62339000	62339200	E19
chr20	62339200	62339800	E20
chr20	62339800	62340000	E85
chr20	62340000	62340200	E20
chr20	62340200	62340400	E28
chr20	62340400	62340800	E30
chr20	62340800	62341000	E32
chr20	62341000	62341200	E38
chr20	62341200	62341600	E35
chr20	62341600	62341800	E32
chr20	62341800	62342000	E38
chr20	62342000	62342200	E54
chr20	62342200	62342400	E84
chr20	62342400	62342800	E82
chr20	62342800	62343200	E38
chr20	62343200	62343400	E48
chr20	62343400	62343600	E25
chr20	62343600	62343800	E13
chr20	62343800	62344000	E82
chr20	62344000	62344200	E55
chr20	62344200	62344400	E74
chr20	62344400	62344800	E48
chr20	62344800	62345000	E44
chr20	62345000	62345200	E13
chr20	62345200	62345400	E38
chr20	62345400	62345600	E25
chr20	62345600	62345800	E37
chr20	62345800	62346000	E54
chr20	62346000	62346600	E35
chr20	62346600	62347000	E42
chr20	62347000	62347200	E43
chr20	62347200	62347400	E59
chr20	62347400	62347600	E51
chr20	62347600	62347800	E60
chr20	62347800	62348200	E59
chr20	62348200	62348400	E58
chr20	62348400	62348600	E53
chr20	62348600	62348800	E52
chr20	62348800	62349000	E53
chr20	62349000	62349200	E35
chr20	62349200	62349400	E53
chr20	62349400	62349600	E34
chr20	62349600	62349800	E55
chr20	62349800	62350000	E54
chr20	62350000	62350200	E34
chr20	62350200	62350600	E53
chr20	62350600	62350800	E52
chr20	62350800	62351000	E84
chr20	62351000	62351200	E56
chr20	62351200	62351400	E52
chr20	62351400	62351600	E54
chr20	62351600	62351800	E55
chr20	62351800	62352000	E35
chr20	62352000	62352200	E36
chr20	62352200	62352400	E54
chr20	62352400	62352800	E53
chr20	62352800	62353000	E52
chr20	62353000	62353200	E53
chr20	62353200	62353600	E57
chr20	62353600	62353800	E23
chr20	62353800	62354000	E54
chr20	62354000	62354200	E31
chr20	62354200	62354600	E53
chr20	62354600	62354800	E54
chr20	62354800	62355400	E55
chr20	62355400	62355600	E54
chr20	62355600	62355800	E36
chr20	62355800	62356000	E55
chr20	62356000	62356200	E37
chr20	62356200	62356600	E36
chr20	62356600	62356800	E16
chr20	62356800	62357400	E55
chr20	62357400	62357600	E35
chr20	62357600	62357800	E59
chr20	62357800	62358000	E61
chr20	62358000	62358200	E63
chr20	62358200	62358400	E64
chr20	62358400	62359000	E67
chr20	62359000	62359600	E85
chr20	62359600	62359800	E67
chr20	62359800	62360400	E85
chr20	62360400	62360600	E67
chr20	62360600	62360800	E64
chr20	62360800	62361000	E63
chr20	62361000	62361400	E64
chr20	62361400	62361600	E63
chr20	62361600	62361800	E67
chr20	62361800	62362000	E85
chr20	62362000	62362200	E67
chr20	62362200	62362400	E14
chr20	62362400	62362800	E85
chr20	62362800	62363000	E64
chr20	62363000	62363200	E63
chr20	62363200	62363400	E61
chr20	62363400	62363600	E34
chr20	62363600	62363800	E48
chr20	62363800	62364000	E74
chr20	62364000	62364200	E48
chr20	62364200	62364400	E13
chr20	62364400	62364600	E82
chr20	62364600	62364800	E13
chr20	62364800	62365000	E49
chr20	62365000	62365800	E74
chr20	62365800	62366000	E46
chr20	62366000	62366200	E34
chr20	62366200	62366600	E82
chr20	62366600	62366800	E38
chr20	62366800	62367000	E36
chr20	62367000	62367200	E41
chr20	62367200	62367400	E65
chr20	62367400	62367600	E63
chr20	62367600	62367800	E64
chr20	62367800	62368200	E67
chr20	62368200	62368600	E85
chr20	62368600	62369000	E20
chr20	62369000	62369800	E85
chr20	62369800	62370000	E64
chr20	62370000	62370200	E61
chr20	62370200	62370400	E60
chr20	62370400	62370600	E67
chr20	62370600	62370800	E85
chr20	62370800	62371000	E67
chr20	62371000	62371200	E18
chr20	62371200	62371400	E20
chr20	62371400	62371800	E85
chr20	62371800	62372000	E20
chr20	62372000	62372400	E85
chr20	62372400	62372600	E28
chr20	62372600	62372800	E51
chr20	62372800	62373000	E3
chr20	62373000	62373200	E35
chr20	62373200	62373400	E48
chr20	62373400	62373600	E45
chr20	62373600	62373800	E46
chr20	62373800	62374000	E45
chr20	62374000	62374600	E74
chr20	62374600	62374800	E81
chr20	62374800	62375000	E74
chr20	62375000	62375200	E48
chr20	62375200	62375400	E46
chr20	62375400	62375600	E72
chr20	62375600	62375800	E74
chr20	62375800	62376000	E72
chr20	62376000	62378200	E74
chr20	62378200	62378600	E72
chr20	62378600	62378800	E49
chr20	62378800	62379000	E74
chr20	62379000	62379200	E44
chr20	62379200	62379400	E74
chr20	62379400	62379600	E71
chr20	62379600	62380200	E74
chr20	62380200	62380400	E25
chr20	62380400	62381600	E74
chr20	62381600	62381800	E49
chr20	62381800	62382000	E74
chr20	62382000	62382400	E71
chr20	62382400	62382600	E48
chr20	62382600	62382800	E38
chr20	62382800	62383000	E37
chr20	62383000	62383200	E45
chr20	62383200	62383800	E74
chr20	62383800	62384000	E48
chr20	62384000	62384200	E38
chr20	62384200	62384400	E48
chr20	62384400	62384600	E74
chr20	62384600	62384800	E71
chr20	62384800	62389400	E74
chr20	62389400	62389600	E72
chr20	62389600	62393000	E74
chr20	62393000	62393200	E45
chr20	62393200	62394400	E74
chr20	62394400	62394600	E78
chr20	62394600	62395200	E74
chr20	62395200	62395400	E48
chr20	62395400	62395800	E74
chr20	62395800	62396000	E46
chr20	62396000	62396600	E74
chr20	62396600	62396800	E45
chr20	62396800	62397800	E74
chr20	62397800	62398000	E72
chr20	62398000	62398800	E74
chr20	62398800	62399000	E79
chr20	62399000	62399600	E74
chr20	62399600	62399800	E71
chr20	62399800	62400000	E55
chr20	62400000	62400200	E74
chr20	62400200	62400400	E44
chr20	62400400	62401800	E74
chr20	62401800	62402000	E48
chr20	62402000	62403600	E74
chr20	62403600	62403800	E72
chr20	62403800	62404000	E74
chr20	62404000	62404200	E48
chr20	62404200	62404800	E82
chr20	62404800	62405000	E7
chr20	62405000	62405400	E48
chr20	62405400	62406200	E74
chr20	62406200	62406400	E36
chr20	62406400	62406600	E34
chr20	62406600	62406800	E76
chr20	62406800	62407000	E71
chr20	62407000	62409600	E74
chr20	62409600	62409800	E46
chr20	62409800	62412400	E74
chr20	62412400	62412600	E37
chr20	62412600	62412800	E55
chr20	62412800	62413000	E84
chr20	62413000	62413200	E16
chr20	62413200	62413400	E56
chr20	62413400	62413600	E37
chr20	62413600	62413800	E25
chr20	62413800	62414000	E48
chr20	62414000	62415000	E74
chr20	62415000	62415200	E72
chr20	62415200	62417400	E74
chr20	62417400	62417600	E36
chr20	62417600	62417800	E32
chr20	62417800	62418000	E70
chr20	62418000	62418200	E36
chr20	62418200	62418400	E48
chr20	62418400	62418600	E55
chr20	62418600	62419200	E37
chr20	62419200	62419800	E74
chr20	62419800	62420000	E46
chr20	62420000	62420200	E72
chr20	62420200	62422400	E74
chr20	62422400	62422600	E72
chr20	62422600	62423400	E74
chr20	62423400	62423600	E76
chr20	62423600	62424000	E48
chr20	62424000	62426000	E74
chr20	62426000	62426200	E45
chr20	62426200	62426400	E44
chr20	62426400	62426800	E74
chr20	62426800	62427000	E46
chr20	62427000	62427200	E74
chr20	62427200	62427400	E45
chr20	62427400	62427600	E44
chr20	62427600	62428400	E74
chr20	62428400	62428600	E77
chr20	62428600	62428800	E48
chr20	62428800	62429000	E35
chr20	62429000	62429200	E38
chr20	62429200	62429400	E35
chr20	62429400	62429600	E36
chr20	62429600	62429800	E37
chr20	62429800	62430400	E74
chr20	62430400	62430600	E45
chr20	62430600	62430800	E72
chr20	62430800	62431200	E74
chr20	62431200	62431400	E72
chr20	62431400	62433800	E74
chr20	62433800	62434000	E72
chr20	62434000	62434400	E44
chr20	62434400	62434600	E7
chr20	62434600	62434800	E40
chr20	62434800	62435000	E41
chr20	62435000	62435400	E61
chr20	62435400	62435600	E59
chr20	62435600	62435800	E42
chr20	62435800	62436000	E82
chr20	62436000	62436200	E7
chr20	62436200	62436400	E46
chr20	62436400	62436600	E74
chr20	62436600	62436800	E48
chr20	62436800	62438000	E74
chr20	62438000	62438200	E71
chr20	62438200	62438600	E74
chr20	62438600	62438800	E55
chr20	62438800	62439000	E48
chr20	62439000	62439600	E74
chr20	62439600	62439800	E25
chr20	62439800	62440600	E74
chr20	62440600	62440800	E72
chr20	62440800	62443600	E74
chr20	62443600	62443800	E55
chr20	62443800	62444600	E74
chr20	62444600	62444800	E55
chr20	62444800	62445000	E38
chr20	62445000	62445200	E45
chr20	62445200	62445400	E74
chr20	62445400	62445600	E48
chr20	62445600	62448400	E74
chr20	62448400	62448600	E72
chr20	62448600	62449400	E74
chr20	62449400	62449600	E46
chr20	62449600	62451200	E74
chr20	62451200	62451600	E84
chr20	62451600	62451800	E38
chr20	62451800	62453000	E82
chr20	62453000	62453200	E84
chr20	62453200	62453400	E54
chr20	62453400	62453800	E53
chr20	62453800	62454600	E71
chr20	62454600	62456400	E74
chr20	62456400	62456600	E72
chr20	62456600	62457000	E74
chr20	62457000	62457200	E48
chr20	62457200	62457400	E56
chr20	62457400	62457600	E38
chr20	62457600	62457800	E48
chr20	62457800	62458000	E36
chr20	62458000	62458200	E56
chr20	62458200	62458400	E82
chr20	62458400	62459000	E74
chr20	62459000	62459200	E45
chr20	62459200	62460000	E74
chr20	62460000	62460400	E37
chr20	62460400	62460600	E36
chr20	62460600	62460800	E54
chr20	62460800	62461000	E31
chr20	62461000	62461200	E24
chr20	62461200	62461600	E26
chr20	62461600	62462200	E29
chr20	62462200	62462400	E27
chr20	62462400	62462600	E24
chr20	62462600	62462800	E82
chr20	62462800	62463000	E26
chr20	62463000	62463200	E29
chr20	62463200	62463600	E34
chr20	62463600	62463800	E35
chr20	62463800	62464000	E55
chr20	62464000	62466400	E74
chr20	62466400	62466600	E36
chr20	62466600	62468000	E74
chr20	62468000	62468200	E45
chr20	62468200	62468400	E74
chr20	62468400	62468600	E44
chr20	62468600	62468800	E48
chr20	62468800	62469000	E55
chr20	62469000	62469200	E36
chr20	62469200	62469600	E55
chr20	62469600	62469800	E37
chr20	62469800	62470000	E54
chr20	62470000	62470600	E55
chr20	62470600	62470800	E76
chr20	62470800	62471400	E74
chr20	62471400	62471600	E71
chr20	62471600	62471800	E74
chr20	62471800	62472000	E72
chr20	62472000	62472400	E74
chr20	62472400	62472600	E48
chr20	62472600	62472800	E38
chr20	62472800	62473400	E55
chr20	62473400	62473600	E37
chr20	62473600	62473800	E36
chr20	62473800	62474000	E35
chr20	62474000	62474200	E38
chr20	62474200	62474400	E48
chr20	62474400	62475400	E74
chr20	62475400	62475600	E49
chr20	62475600	62475800	E48
chr20	62475800	62476000	E37
chr20	62476000	62476200	E53
chr20	62476200	62476400	E36
chr20	62476400	62476800	E55
chr20	62476800	62477000	E36
chr20	62477000	62477200	E37
chr20	62477200	62477600	E34
chr20	62477600	62478000	E42
chr20	62478000	62478400	E34
chr20	62478400	62478600	E35
chr20	62478600	62478800	E34
chr20	62478800	62479000	E42
chr20	62479000	62479400	E59
chr20	62479400	62479600	E61
chr20	62479600	62479800	E42
chr20	62479800	62480000	E35
chr20	62480000	62480200	E39
chr20	62480200	62480400	E48
chr20	62480400	62480800	E74
chr20	62480800	62481000	E55
chr20	62481000	62481200	E48
chr20	62481200	62481600	E35
chr20	62481600	62481800	E59
chr20	62481800	62482000	E61
chr20	62482000	62482200	E63
chr20	62482200	62482400	E59
chr20	62482400	62482600	E63
chr20	62482600	62482800	E67
chr20	62482800	62483200	E63
chr20	62483200	62483400	E61
chr20	62483400	62483600	E59
chr20	62483600	62483800	E42
chr20	62483800	62484000	E59
chr20	62484000	62484200	E42
chr20	62484200	62484400	E35
chr20	62484400	62484600	E34
chr20	62484600	62484800	E42
chr20	62484800	62485000	E59
chr20	62485000	62485200	E60
chr20	62485200	62485800	E67
chr20	62485800	62486000	E64
chr20	62486000	62486200	E61
chr20	62486200	62486400	E59
chr20	62486400	62486600	E42
chr20	62486600	62486800	E44
chr20	62486800	62487000	E7
chr20	62487000	62487200	E38
chr20	62487200	62487400	E55
chr20	62487400	62487600	E48
chr20	62487600	62487800	E72
chr20	62487800	62488200	E74
chr20	62488200	62488400	E45
chr20	62488400	62488600	E48
chr20	62488600	62488800	E36
chr20	62488800	62489000	E35
chr20	62489000	62489400	E34
chr20	62489400	62489600	E41
chr20	62489600	62489800	E66
chr20	62489800	62490000	E63
chr20	62490000	62490200	E61
chr20	62490200	62490400	E63
chr20	62490400	62490600	E59
chr20	62490600	62490800	E41
chr20	62490800	62491000	E7
chr20	62491000	62491200	E38
chr20	62491200	62491400	E36
chr20	62491400	62492000	E55
chr20	62492000	62492200	E48
chr20	62492200	62492600	E38
chr20	62492600	62492800	E55
chr20	62492800	62493000	E77
chr20	62493000	62494000	E74
chr20	62494000	62494400	E37
chr20	62494400	62494600	E38
chr20	62494600	62494800	E51
chr20	62494800	62495600	E85
chr20	62495600	62497000	E19
chr20	62497000	62497200	E20
chr20	62497200	62497400	E85
chr20	62497400	62497800	E29
chr20	62497800	62498000	E33
chr20	62498000	62498200	E38
chr20	62498200	62498400	E35
chr20	62498400	62498600	E34
chr20	62498600	62498800	E31
chr20	62498800	62499000	E38
chr20	62499000	62500000	E74
chr20	62500000	62500200	E80
chr20	62500200	62500800	E74
chr20	62500800	62501000	E72
chr20	62501000	62501200	E48
chr20	62501200	62501400	E46
chr20	62501400	62503000	E74
chr20	62503000	62503200	E76
chr20	62503200	62503400	E49
chr20	62503400	62503600	E48
chr20	62503600	62503800	E74
chr20	62503800	62504000	E48
chr20	62504000	62504600	E74
chr20	62504600	62504800	E46
chr20	62504800	62505000	E80
chr20	62505000	62505200	E72
chr20	62505200	62505600	E74
chr20	62505600	62505800	E71
chr20	62505800	62508400	E74
chr20	62508400	62508600	E48
chr20	62508600	62510000	E74
chr20	62510000	62510200	E72
chr20	62510200	62510400	E74
chr20	62510400	62510600	E76
chr20	62510600	62510800	E71
chr20	62510800	62512800	E74
chr20	62512800	62513200	E48
chr20	62513200	62513600	E74
chr20	62513600	62514000	E48
chr20	62514000	62514200	E13
chr20	62514200	62514400	E48
chr20	62514400	62514600	E72
chr20	62514600	62515000	E74
chr20	62515000	62515200	E72
chr20	62515200	62515800	E74
chr20	62515800	62516000	E25
chr20	62516000	62516400	E82
chr20	62516400	62516600	E84
chr20	62516600	62516800	E16
chr20	62516800	62517000	E84
chr20	62517000	62517200	E55
chr20	62517200	62517400	E48
chr20	62517400	62517600	E13
chr20	62517600	62518600	E74
chr20	62518600	62519000	E72
chr20	62519000	62519200	E74
chr20	62519200	62519400	E72
chr20	62519400	62521400	E74
chr20	62521400	62521800	E46
chr20	62521800	62522000	E74
chr20	62522000	62522200	E45
chr20	62522200	62522400	E48
chr20	62522400	62522800	E74
chr20	62522800	62523000	E44
chr20	62523000	62524600	E74
chr20	62524600	62524800	E46
chr20	62524800	62525400	E74
chr20	62525400	62525600	E38
chr20	62525600	62525800	E34
chr20	62525800	62526000	E30
chr20	62526000	62526200	E29
chr20	62526200	62526400	E26
chr20	62526400	62526800	E19
chr20	62526800	62527000	E20
chr20	62527000	62527200	E19
chr20	62527200	62527400	E85
chr20	62527400	62527600	E19
chr20	62527600	62527800	E21
chr20	62527800	62528200	E85
chr20	62528200	62528400	E28
chr20	62528400	62528600	E51
chr20	62528600	62528800	E33
chr20	62528800	62529000	E35
chr20	62529000	62529200	E56
chr20	62529200	62529600	E82
chr20	62529600	62529800	E45
chr20	62529800	62530000	E74
chr20	62530000	62530200	E44
chr20	62530200	62530800	E74
chr20	62530800	62531000	E45
chr20	62531000	62531200	E44
chr20	62531200	62531400	E38
chr20	62531400	62531600	E34
chr20	62531600	62531800	E44
chr20	62531800	62532200	E74
chr20	62532200	62532400	E77
chr20	62532400	62533600	E74
chr20	62533600	62533800	E77
chr20	62533800	62534000	E83
chr20	62534000	62534200	E16
chr20	62534200	62534400	E83
chr20	62534400	62534600	E12
chr20	62534600	62535200	E82
chr20	62535200	62535400	E13
chr20	62535400	62536200	E82
chr20	62536200	62536400	E36
chr20	62536400	62536600	E55
chr20	62536600	62536800	E37
chr20	62536800	62537200	E38
chr20	62537200	62538600	E82
chr20	62538600	62539600	E83
chr20	62539600	62539800	E7
chr20	62539800	62540800	E82
chr20	62540800	62541000	E34
chr20	62541000	62541800	E74
chr20	62541800	62542000	E46
chr20	62542000	62542200	E80
chr20	62542200	62542400	E74
chr20	62542400	62542600	E48
chr20	62542600	62542800	E74
chr20	62542800	62543000	E76
chr20	62543000	62544400	E74
chr20	62544400	62544600	E38
chr20	62544600	62544800	E36
chr20	62544800	62545000	E48
chr20	62545000	62545600	E74
chr20	62545600	62545800	E48
chr20	62545800	62546000	E74
chr20	62546000	62546200	E48
chr20	62546200	62546800	E55
chr20	62546800	62547400	E35
chr20	62547400	62547600	E37
chr20	62547600	62548000	E36
chr20	62548000	62548200	E35
chr20	62548200	62548400	E37
chr20	62548400	62548600	E34
chr20	62548600	62548800	E42
chr20	62548800	62549000	E59
chr20	62549000	62549400	E42
chr20	62549400	62549800	E61
chr20	62549800	62550000	E40
chr20	62550000	62550400	E42
chr20	62550400	62550600	E40
chr20	62550600	62550800	E58
chr20	62550800	62551600	E84
chr20	62551600	62551800	E16
chr20	62551800	62552000	E84
chr20	62552000	62552200	E57
chr20	62552200	62552400	E16
chr20	62552400	62552800	E84
chr20	62552800	62553400	E74
chr20	62553400	62553600	E44
chr20	62553600	62553800	E7
chr20	62553800	62554000	E82
chr20	62554000	62555600	E74
chr20	62555600	62555800	E72
chr20	62555800	62556200	E46
chr20	62556200	62557600	E74
chr20	62557600	62557800	E45
chr20	62557800	62559000	E74
chr20	62559000	62559200	E25
chr20	62559200	62559400	E82
chr20	62559400	62559600	E74
chr20	62559600	62559800	E45
chr20	62559800	62560000	E48
chr20	62560000	62560200	E74
chr20	62560200	62560400	E48
chr20	62560400	62560600	E37
chr20	62560600	62563200	E74
chr20	62563200	62563400	E48
chr20	62563400	62563800	E74
chr20	62563800	62564000	E72
chr20	62564000	62564400	E74
chr20	62564400	62564600	E48
chr20	62564600	62565800	E74
chr20	62565800	62566000	E72
chr20	62566000	62566400	E74
chr20	62566400	62566600	E72
chr20	62566600	62567200	E74
chr20	62567200	62567400	E46
chr20	62567400	62569600	E74
chr20	62569600	62569800	E72
chr20	62569800	62570000	E74
chr20	62570000	62570200	E48
chr20	62570200	62570400	E38
chr20	62570400	62570600	E48
chr20	62570600	62570800	E34
chr20	62570800	62571000	E38
chr20	62571000	62571200	E55
chr20	62571200	62571400	E48
chr20	62571400	62571800	E74
chr20	62571800	62572000	E45
chr20	62572000	62572200	E48
chr20	62572200	62572400	E55
chr20	62572400	62572600	E36
chr20	62572600	62572800	E44
chr20	62572800	62573000	E40
chr20	62573000	62573200	E42
chr20	62573200	62573400	E36
chr20	62573400	62573600	E55
chr20	62573600	62573800	E35
chr20	62573800	62574000	E56
chr20	62574000	62574200	E13
chr20	62574200	62574800	E82
chr20	62574800	62575000	E76
chr20	62575000	62576600	E74
chr20	62576600	62577000	E48
chr20	62577000	62577200	E74
chr20	62577200	62577400	E72
chr20	62577400	62578400	E74
chr20	62578400	62578600	E82
chr20	62578600	62578800	E13
chr20	62578800	62579000	E82
chr20	62579000	62579200	E6
chr20	62579200	62579400	E5
chr20	62579400	62579600	E50
chr20	62579600	62579800	E7
chr20	62579800	62580000	E50
chr20	62580000	62580200	E34
chr20	62580200	62580600	E59
chr20	62580600	62580800	E58
chr20	62580800	62581000	E18
chr20	62581000	62581800	E83
chr20	62581800	62582200	E82
chr20	62582200	62582400	E38
chr20	62582400	62582600	E8
chr20	62582600	62582800	E40
chr20	62582800	62583000	E59
chr20	62583000	62583400	E41
chr20	62583400	62583600	E43
chr20	62583600	62583800	E40
chr20	62583800	62584000	E38
chr20	62584000	62584200	E45
chr20	62584200	62585000	E74
chr20	62585000	62585200	E44
chr20	62585200	62585400	E82
chr20	62585400	62585800	E37
chr20	62585800	62586000	E25
chr20	62586000	62586200	E38
chr20	62586200	62586400	E30
chr20	62586400	62586600	E29
chr20	62586600	62586800	E85
chr20	62586800	62587600	E20
chr20	62587600	62587800	E19
chr20	62587800	62588000	E26
chr20	62588000	62588600	E85
chr20	62588600	62588800	E20
chr20	62588800	62589000	E64
chr20	62589000	62589200	E60
chr20	62589200	62589600	E42
chr20	62589600	62589800	E35
chr20	62589800	62590200	E37
chr20	62590200	62590400	E36
chr20	62590400	62590600	E38
chr20	62590600	62590800	E37
chr20	62590800	62591000	E72
chr20	62591000	62591200	E55
chr20	62591200	62595400	E74
chr20	62595400	62595600	E46
chr20	62595600	62597600	E74
chr20	62597600	62597800	E46
chr20	62597800	62599400	E74
chr20	62599400	62599600	E37
chr20	62599600	62599800	E25
chr20	62599800	62600000	E30
chr20	62600000	62600200	E28
chr20	62600200	62600800	E85
chr20	62600800	62601000	E19
chr20	62601000	62601200	E20
chr20	62601200	62601400	E21
chr20	62601400	62601600	E28
chr20	62601600	62601800	E29
chr20	62601800	62602000	E30
chr20	62602000	62602200	E36
chr20	62602200	62602400	E48
chr20	62602400	62602600	E45
chr20	62602600	62602800	E38
chr20	62602800	62603000	E34
chr20	62603000	62603400	E35
chr20	62603400	62603600	E34
chr20	62603600	62603800	E35
chr20	62603800	62604000	E39
chr20	62604000	62604200	E38
chr20	62604200	62604600	E55
chr20	62604600	62604800	E38
chr20	62604800	62605000	E25
chr20	62605000	62605200	E34
chr20	62605200	62605400	E33
chr20	62605400	62605600	E27
chr20	62605600	62605800	E38
chr20	62605800	62606000	E25
chr20	62606000	62608000	E74
chr20	62608000	62608200	E82
chr20	62608200	62608400	E25
chr20	62608400	62608600	E31
chr20	62608600	62608800	E43
chr20	62608800	62609200	E67
chr20	62609200	62610600	E85
chr20	62610600	62610800	E20
chr20	62610800	62612400	E85
chr20	62612400	62613000	E19
chr20	62613000	62613200	E21
chr20	62613200	62613400	E26
chr20	62613400	62613800	E29
chr20	62613800	62614000	E30
chr20	62614000	62614200	E27
chr20	62614200	62614400	E25
chr20	62614400	62614600	E31
chr20	62614600	62615400	E25
chr20	62615400	62615600	E55
chr20	62615600	62615800	E53
chr20	62615800	62616000	E25
chr20	62616000	62616600	E74
chr20	62616600	62616800	E54
chr20	62616800	62617000	E38
chr20	62617000	62617200	E48
chr20	62617200	62617400	E55
chr20	62617400	62617600	E48
chr20	62617600	62618000	E74
chr20	62618000	62618200	E48
chr20	62618200	62618400	E74
chr20	62618400	62618600	E46
chr20	62618600	62618800	E48
chr20	62618800	62619200	E55
chr20	62619200	62619600	E37
chr20	62619600	62620000	E55
chr20	62620000	62620200	E54
chr20	62620200	62620600	E53
chr20	62620600	62620800	E32
chr20	62620800	62621000	E35
chr20	62621000	62621200	E52
chr20	62621200	62621400	E84
chr20	62621400	62621600	E54
chr20	62621600	62622000	E55
chr20	62622000	62622200	E54
chr20	62622200	62622400	E55
chr20	62622400	62622600	E38
chr20	62622600	62622800	E25
chr20	62622800	62623000	E55
chr20	62623000	62623400	E48
chr20	62623400	62623600	E74
chr20	62623600	62623800	E45
chr20	62623800	62627400	E74
chr20	62627400	62627600	E48
chr20	62627600	62628000	E74
chr20	62628000	62628200	E72
chr20	62628200	62628400	E45
chr20	62628400	62628800	E74
chr20	62628800	62629000	E46
chr20	62629000	62629200	E72
chr20	62629200	62629400	E74
chr20	62629400	62629600	E48
chr20	62629600	62629800	E71
chr20	62629800	62630200	E74
chr20	62630200	62630400	E45
chr20	62630400	62632200	E74
chr20	62632200	62632400	E72
chr20	62632400	62633000	E74
chr20	62633000	62633200	E13
chr20	62633200	62633400	E7
chr20	62633400	62633600	E8
chr20	62633600	62633800	E11
chr20	62633800	62634000	E22
chr20	62634000	62634200	E11
chr20	62634200	62634400	E14
chr20	62634400	62635000	E18
chr20	62635000	62635600	E14
chr20	62635600	62635800	E15
chr20	62635800	62636000	E57
chr20	62636000	62636400	E8
chr20	62636400	62637800	E12
chr20	62637800	62638600	E15
chr20	62638600	62638800	E68
chr20	62638800	62639200	E15
chr20	62639200	62639800	E12
chr20	62639800	62640000	E83
chr20	62640000	62640200	E23
chr20	62640200	62640400	E13
chr20	62640400	62640800	E82
chr20	62640800	62641000	E23
chr20	62641000	62641200	E16
chr20	62641200	62641400	E15
chr20	62641400	62641600	E70
chr20	62641600	62641800	E68
chr20	62641800	62642000	E69
chr20	62642000	62642400	E17
chr20	62642400	62642600	E60
chr20	62642600	62643000	E17
chr20	62643000	62643200	E60
chr20	62643200	62643400	E13
chr20	62643400	62643800	E82
chr20	62643800	62644000	E15
chr20	62644000	62644200	E57
chr20	62644200	62644800	E67
chr20	62644800	62645200	E17
chr20	62645200	62645400	E70
chr20	62645400	62645600	E15
chr20	62645600	62646000	E16
chr20	62646000	62647000	E84
chr20	62647000	62649400	E74
chr20	62649400	62649600	E71
chr20	62649600	62651000	E74
chr20	62651000	62651200	E48
chr20	62651200	62654800	E74
chr20	62654800	62655000	E48
chr20	62655000	62656600	E74
chr20	62656600	62656800	E71
chr20	62656800	62659000	E74
chr20	62659000	62659200	E48
chr20	62659200	62659600	E74
chr20	62659600	62659800	E45
chr20	62659800	62660400	E74
chr20	62660400	62660800	E48
chr20	62660800	62661000	E55
chr20	62661000	62661200	E48
chr20	62661200	62661600	E74
chr20	62661600	62661800	E45
chr20	62661800	62663000	E74
chr20	62663000	62663200	E45
chr20	62663200	62663400	E74
chr20	62663400	62663600	E48
chr20	62663600	62665400	E74
chr20	62665400	62665800	E84
chr20	62665800	62666200	E16
chr20	62666200	62666400	E15
chr20	62666400	62666600	E16
chr20	62666600	62666800	E22
chr20	62666800	62667000	E68
chr20	62667000	62667200	E18
chr20	62667200	62667600	E22
chr20	62667600	62667800	E16
chr20	62667800	62668200	E70
chr20	62668200	62668400	E51
chr20	62668400	62668600	E70
chr20	62668600	62669000	E51
chr20	62669000	62669800	E28
chr20	62669800	62670800	E85
chr20	62670800	62671200	E28
chr20	62671200	62671400	E26
chr20	62671400	62671600	E27
chr20	62671600	62671800	E22
chr20	62671800	62672000	E31
chr20	62672000	62672200	E23
chr20	62672200	62672400	E22
chr20	62672400	62672600	E31
chr20	62672600	62672800	E27
chr20	62672800	62673000	E22
chr20	62673000	62673200	E70
chr20	62673200	62673400	E28
chr20	62673400	62674000	E85
chr20	62674000	62674200	E51
chr20	62674200	62674400	E38
chr20	62674400	62674600	E36
chr20	62674600	62676400	E74
chr20	62676400	62676600	E46
chr20	62676600	62677000	E74
chr20	62677000	62677200	E80
chr20	62677200	62677600	E74
chr20	62677600	62677800	E38
chr20	62677800	62678000	E77
chr20	62678000	62678200	E74
chr20	62678200	62678400	E45
chr20	62678400	62678800	E74
chr20	62678800	62679200	E82
chr20	62679200	62679600	E25
chr20	62679600	62679800	E31
chr20	62679800	62680000	E25
chr20	62680000	62680200	E31
chr20	62680200	62680600	E33
chr20	62680600	62680800	E26
chr20	62680800	62681000	E30
chr20	62681000	62681200	E33
chr20	62681200	62681400	E27
chr20	62681400	62681600	E31
chr20	62681600	62682000	E38
chr20	62682000	62682200	E55
chr20	62682200	62682400	E48
chr20	62682400	62682600	E71
chr20	62682600	62682800	E46
chr20	62682800	62683800	E74
chr20	62683800	62684000	E80
chr20	62684000	62685400	E74
chr20	62685400	62685600	E45
chr20	62685600	62685800	E44
chr20	62685800	62686000	E82
chr20	62686000	62686200	E56
chr20	62686200	62686400	E35
chr20	62686400	62686600	E39
chr20	62686600	62686800	E56
chr20	62686800	62687000	E35
chr20	62687000	62687400	E39
chr20	62687400	62687600	E7
chr20	62687600	62687800	E39
chr20	62687800	62688000	E6
chr20	62688000	62688200	E8
chr20	62688200	62688400	E9
chr20	62688400	62688600	E40
chr20	62688600	62689000	E70
chr20	62689000	62689200	E60
chr20	62689200	62689400	E22
chr20	62689400	62689600	E43
chr20	62689600	62689800	E70
chr20	62689800	62690000	E22
chr20	62690000	62690200	E38
chr20	62690200	62690400	E25
chr20	62690400	62691800	E74
chr20	62691800	62692000	E72
chr20	62692000	62692200	E45
chr20	62692200	62692400	E72
chr20	62692400	62692800	E74
chr20	62692800	62693000	E48
chr20	62693000	62693200	E74
chr20	62693200	62693400	E82
chr20	62693400	62693600	E13
chr20	62693600	62693800	E76
chr20	62693800	62694000	E29
chr20	62694000	62694600	E85
chr20	62694600	62694800	E19
chr20	62694800	62695000	E20
chr20	62695000	62695200	E21
chr20	62695200	62695600	E29
chr20	62695600	62696000	E34
chr20	62696000	62696400	E50
chr20	62696400	62696600	E41
chr20	62696600	62697000	E66
chr20	62697000	62697200	E64
chr20	62697200	62697400	E65
chr20	62697400	62697600	E41
chr20	62697600	62697800	E66
chr20	62697800	62698000	E64
chr20	62698000	62698200	E41
chr20	62698200	62698400	E50
chr20	62698400	62698600	E6
chr20	62698600	62698800	E38
chr20	62698800	62699000	E44
chr20	62699000	62699200	E50
chr20	62699200	62699400	E44
chr20	62699400	62699800	E77
chr20	62699800	62700200	E82
chr20	62700200	62700400	E48
chr20	62700400	62700800	E74
chr20	62700800	62701000	E48
chr20	62701000	62701200	E44
chr20	62701200	62701400	E36
chr20	62701400	62701600	E48
chr20	62701600	62701800	E74
chr20	62701800	62702000	E48
chr20	62702000	62702200	E37
chr20	62702200	62702600	E55
chr20	62702600	62702800	E35
chr20	62702800	62703000	E34
chr20	62703000	62703600	E74
chr20	62703600	62704000	E44
chr20	62704000	62704200	E74
chr20	62704200	62704400	E48
chr20	62704400	62704800	E74
chr20	62704800	62705000	E72
chr20	62705000	62705400	E74
chr20	62705400	62705800	E48
chr20	62705800	62706200	E74
chr20	62706200	62706400	E45
chr20	62706400	62706600	E75
chr20	62706600	62706800	E71
chr20	62706800	62707000	E55
chr20	62707000	62707200	E36
chr20	62707200	62707400	E35
chr20	62707400	62707600	E59
chr20	62707600	62707800	E60
chr20	62707800	62708000	E64
chr20	62708000	62709800	E85
chr20	62709800	62710000	E20
chr20	62710000	62710200	E85
chr20	62710200	62710800	E19
chr20	62710800	62711200	E85
chr20	62711200	62711400	E20
chr20	62711400	62711800	E85
chr20	62711800	62712000	E51
chr20	62712000	62712200	E32
chr20	62712200	62712400	E50
chr20	62712400	62712600	E44
chr20	62712600	62713000	E55
chr20	62713000	62713400	E37
chr20	62713400	62713600	E55
chr20	62713600	62713800	E36
chr20	62713800	62714000	E37
chr20	62714000	62714600	E34
chr20	62714600	62715200	E30
chr20	62715200	62715400	E29
chr20	62715400	62715600	E34
chr20	62715600	62715800	E38
chr20	62715800	62716000	E35
chr20	62716000	62716200	E44
chr20	62716200	62716800	E74
chr20	62716800	62723600	E73
chr20	62723600	62723800	E47
chr20	62723800	62724400	E74
chr20	62724400	62724600	E48
chr20	62724600	62726200	E74
chr20	62726200	62726800	E73
chr20	62726800	62727400	E83
chr20	62727400	62727600	E82
chr20	62727600	62727800	E13
chr20	62727800	62728800	E74
chr20	62728800	62729000	E72
chr20	62729000	62730400	E74
chr20	62730400	62730600	E48
chr20	62730600	62730800	E38
chr20	62730800	62731000	E50
chr20	62731000	62731600	E41
chr20	62731600	62731800	E66
chr20	62731800	62732000	E41
chr20	62732000	62732200	E66
chr20	62732200	62732400	E41
chr20	62732400	62732600	E34
chr20	62732600	62733000	E44
chr20	62733000	62733200	E56
chr20	62733200	62733400	E40
chr20	62733400	62733600	E35
chr20	62733600	62734000	E33
chr20	62734000	62734200	E34
chr20	62734200	62734400	E45
chr20	62734400	62734600	E48
chr20	62734600	62737200	E74
chr20	62737200	62737400	E48
chr20	62737400	62738400	E74
chr20	62738400	62738600	E48
chr20	62738600	62738800	E36
chr20	62738800	62739000	E34
chr20	62739000	62739200	E66
chr20	62739200	62739400	E41
chr20	62739400	62739600	E50
chr20	62739600	62739800	E34
chr20	62739800	62740000	E36
chr20	62740000	62740200	E37
chr20	62740200	62740400	E45
chr20	62740400	62740800	E74
chr20	62740800	62741000	E48
chr20	62741000	62741200	E76
chr20	62741200	62741400	E49
chr20	62741400	62741600	E45
chr20	62741600	62742200	E74
chr20	62742200	62742400	E48
chr20	62742400	62742600	E74
chr20	62742600	62742800	E49
chr20	62742800	62743000	E82
chr20	62743000	62743200	E13
chr20	62743200	62743600	E50
chr20	62743600	62743800	E34
chr20	62743800	62744000	E4
chr20	62744000	62744200	E5
chr20	62744200	62744400	E44
chr20	62744400	62745000	E74
chr20	62745000	62745200	E46
chr20	62745200	62747000	E74
chr20	62747000	62747200	E48
chr20	62747200	62747400	E74
chr20	62747400	62747600	E72
chr20	62747600	62747800	E46
chr20	62747800	62748000	E74
chr20	62748000	62748200	E45
chr20	62748200	62748400	E77
chr20	62748400	62750800	E74
chr20	62750800	62751000	E45
chr20	62751000	62751200	E7
chr20	62751200	62751400	E50
chr20	62751400	62751800	E41
chr20	62751800	62752000	E40
chr20	62752000	62752200	E32
chr20	62752200	62752400	E37
chr20	62752400	62753600	E74
chr20	62753600	62753800	E72
chr20	62753800	62754800	E74
chr20	62754800	62755000	E46
chr20	62755000	62761800	E74
chr20	62761800	62762000	E76
chr20	62762000	62762400	E72
chr20	62762400	62762800	E74
chr20	62762800	62763000	E46
chr20	62763000	62774400	E73
chr20	62774400	62774600	E46
chr20	62774600	62775000	E74
chr20	62775000	62775200	E72
chr20	62775200	62777400	E74
chr20	62777400	62777600	E46
chr20	62777600	62779400	E74
chr20	62779400	62779600	E71
chr20	62779600	62780400	E74
chr20	62780400	62780600	E48
chr20	62780600	62784400	E74
chr20	62784400	62784600	E72
chr20	62784600	62786400	E74
chr20	62786400	62786600	E72
chr20	62786600	62787600	E74
chr20	62787600	62787800	E45
chr20	62787800	62792600	E74
chr20	62792600	62792800	E72
chr20	62792800	62793400	E74
chr20	62793400	62793600	E46
chr20	62793600	62793800	E74
chr20	62793800	62794000	E45
chr20	62794000	62794200	E72
chr20	62794200	62795000	E74
chr20	62795000	62795200	E45
chr20	62795200	62795400	E74
chr20	62795400	62795600	E44
chr20	62795600	62796800	E74
chr20	62796800	62797000	E48
chr20	62797000	62803000	E74
chr20	62803000	62803400	E71
chr20	62803400	62808000	E74
chr20	62808000	62808200	E44
chr20	62808200	62808600	E74
chr20	62808600	62808800	E48
chr20	62808800	62809200	E74
chr20	62809200	62809400	E72
chr20	62809400	62811400	E74
chr20	62811400	62811600	E80
chr20	62811600	62812800	E74
chr20	62812800	62813200	E48
chr20	62813200	62817800	E74
chr20	62817800	62818000	E48
chr20	62818000	62818200	E72
chr20	62818200	62819800	E74
chr20	62819800	62820000	E72
chr20	62820000	62823200	E74
chr20	62823200	62823400	E72
chr20	62823400	62829600	E74
chr20	62829600	62830000	E72
chr20	62830000	62831200	E74
chr20	62831200	62831400	E48
chr20	62831400	62831600	E72
chr20	62831600	62832600	E74
chr20	62832600	62832800	E71
chr20	62832800	62837600	E74
chr20	62837600	62837800	E76
chr20	62837800	62838200	E74
chr20	62838200	62838400	E46
chr20	62838400	62839600	E74
chr20	62839600	62839800	E45
chr20	62839800	62840000	E48
chr20	62840000	62840200	E74
chr20	62840200	62840400	E80
chr20	62840400	62840600	E45
chr20	62840600	62842800	E74
chr20	62842800	62843200	E48
chr20	62843200	62844800	E74
chr20	62844800	62845000	E45
chr20	62845000	62845600	E74
chr20	62845600	62845800	E48
chr20	62845800	62846400	E55
chr20	62846400	62846600	E71
chr20	62846600	62848800	E74
chr20	62848800	62849000	E48
chr20	62849000	62849600	E74
chr20	62849600	62849800	E72
chr20	62849800	62850000	E74
chr20	62850000	62850400	E72
chr20	62850400	62852600	E74
chr20	62852600	62852800	E46
chr20	62852800	62855800	E74
chr20	62855800	62856000	E71
chr20	62856000	62857600	E74
chr20	62857600	62857800	E48
chr20	62857800	62861400	E74
chr20	62861400	62861600	E46
chr20	62861600	62861800	E72
chr20	62861800	62863400	E74
chr20	62863400	62863600	E72
chr20	62863600	62864000	E74
chr20	62864000	62864200	E72
chr20	62864200	62868800	E74
chr20	62868800	62869000	E48
chr20	62869000	62869200	E55
chr20	62869200	62869400	E36
chr20	62869400	62869600	E55
chr20	62869600	62869800	E54
chr20	62869800	62870200	E55
chr20	62870200	62870400	E57
chr20	62870400	62870800	E16
chr20	62870800	62871000	E15
chr20	62871000	62871200	E84
chr20	62871200	62873800	E74
chr20	62873800	62874000	E46
chr20	62874000	62878400	E74
chr20	62878400	62878600	E79
chr20	62878600	62881400	E74
chr20	62881400	62881600	E81
chr20	62881600	62881800	E80
chr20	62881800	62882200	E74
chr20	62882200	62882400	E25
chr20	62882400	62883200	E74
chr20	62883200	62883400	E48
chr20	62883400	62883600	E82
chr20	62883600	62883800	E55
chr20	62883800	62884000	E36
chr20	62884000	62884400	E34
chr20	62884400	62884600	E35
chr20	62884600	62885000	E55
chr20	62885000	62885200	E76
chr20	62885200	62885400	E48
chr20	62885400	62886000	E74
chr20	62886000	62886200	E77
chr20	62886200	62886400	E57
chr20	62886400	62887000	E85
chr20	62887000	62887200	E21
chr20	62887200	62887400	E19
chr20	62887400	62887800	E20
chr20	62887800	62888000	E29
chr20	62888000	62888200	E26
chr20	62888200	62888400	E31
chr20	62888400	62888600	E82
chr20	62888600	62888800	E25
chr20	62888800	62889000	E82
chr20	62889000	62889200	E25
chr20	62889200	62889400	E82
chr20	62889400	62889600	E48
chr20	62889600	62890000	E74
chr20	62890000	62890200	E55
chr20	62890200	62890400	E54
chr20	62890400	62890600	E38
chr20	62890600	62892000	E74
chr20	62892000	62892200	E48
chr20	62892200	62892400	E36
chr20	62892400	62893600	E74
chr20	62893600	62893800	E49
chr20	62893800	62895400	E74
chr20	62895400	62895800	E55
chr20	62895800	62896000	E36
chr20	62896000	62896200	E54
chr20	62896200	62896400	E25
chr20	62896400	62896600	E37
chr20	62896600	62897200	E82
chr20	62897200	62897400	E13
chr20	62897400	62897600	E77
chr20	62897600	62899200	E74
chr20	62899200	62899400	E76
chr20	62899400	62902000	E74
chr20	62902000	62902200	E71
chr20	62902200	62903400	E74
chr20	62903400	62903600	E45
chr20	62903600	62903800	E74
chr20	62903800	62904000	E48
chr20	62904000	62906200	E74
chr20	62906200	62906400	E72
chr20	62906400	62907000	E74
chr20	62907000	62907200	E80
chr20	62907200	62908200	E74
chr20	62908200	62908400	E78
chr20	62908400	62910800	E74
chr20	62910800	62911000	E72
chr20	62911000	62911800	E74
chr20	62911800	62912000	E25
chr20	62912000	62912200	E82
chr20	62912200	62912400	E13
chr20	62912400	62912600	E82
chr20	62912600	62912800	E13
chr20	62912800	62913000	E62
chr20	62913000	62913200	E43
chr20	62913200	62913400	E69
chr20	62913400	62913600	E68
chr20	62913600	62913800	E57
chr20	62913800	62914200	E55
chr20	62914200	62914400	E48
chr20	62914400	62916400	E74
chr20	62916400	62916800	E36
chr20	62916800	62917000	E38
chr20	62917000	62917200	E7
chr20	62917200	62917400	E13
chr20	62917400	62917600	E44
chr20	62917600	62917800	E45
chr20	62917800	62947400	E73
chr20	62947400	62947600	E49
chr20	62947600	62947800	E55
chr20	62947800	62948200	E38
chr20	62948200	62948400	E48
chr20	62948400	62955200	E74
chr20	62955200	62955400	E46
chr20	62955400	62955800	E74
chr20	62955800	62956000	E72
chr20	62956000	63025400	E73
chr21	0	9415200	E73
chr21	9415200	9415400	E25
chr21	9415400	9419000	E82
chr21	9419000	9419200	E25
chr21	9419200	9420200	E82
chr21	9420200	9420400	E25
chr21	9420400	9426800	E74
chr21	9426800	9427400	E82
chr21	9427400	9427600	E23
chr21	9427600	9428200	E82
chr21	9428200	9428400	E25
chr21	9428400	9430000	E82
chr21	9430000	9430200	E7
chr21	9430200	9430600	E82
chr21	9430600	9431600	E74
chr21	9431600	9431800	E46
chr21	9431800	9434800	E74
chr21	9434800	9435000	E48
chr21	9435000	9435600	E74
chr21	9435600	9435800	E82
chr21	9435800	9436000	E13
chr21	9436000	9436200	E82
chr21	9436200	9436400	E25
chr21	9436400	9436600	E82
chr21	9436600	9440000	E74
chr21	9440000	9440200	E76
chr21	9440200	9447400	E74
chr21	9447400	9447600	E46
chr21	9447600	9449600	E74
chr21	9449600	9449800	E79
chr21	9449800	9450200	E74
chr21	9450200	9450400	E25
chr21	9450400	9466800	E73
chr21	9466800	9467000	E25
chr21	9467000	9471600	E74
chr21	9471600	9471800	E48
chr21	9471800	9473000	E82
chr21	9473000	9473200	E13
chr21	9473200	9475200	E74
chr21	9475200	9475400	E25
chr21	9475400	9483200	E73
chr21	9483200	9483400	E47
chr21	9483400	9494600	E73
chr21	9494600	9494800	E25
chr21	9494800	9497200	E74
chr21	9497200	9497400	E72
chr21	9497400	9498800	E74
chr21	9498800	9501200	E73
chr21	9501200	9501600	E74
chr21	9501600	9501800	E72
chr21	9501800	9504400	E74
chr21	9504400	9504600	E72
chr21	9504600	9506400	E74
chr21	9506400	9506600	E72
chr21	9506600	9516000	E73
chr21	9516000	9516200	E47
chr21	9516200	9519200	E73
chr21	9519200	9519400	E47
chr21	9519400	9548600	E73
chr21	9548600	9548800	E72
chr21	9548800	9549600	E73
chr21	9549600	9550600	E74
chr21	9550600	9550800	E72
chr21	9550800	9551600	E74
chr21	9551600	9551800	E25
chr21	9551800	9563400	E73
chr21	9563400	9565800	E74
chr21	9565800	9566000	E46
chr21	9566000	9567800	E74
chr21	9567800	9568000	E46
chr21	9568000	9571400	E74
chr21	9571400	9571600	E45
chr21	9571600	9579600	E73
chr21	9579600	9579800	E47
chr21	9579800	9581400	E73
chr21	9581400	9581600	E72
chr21	9581600	9647600	E73
chr21	9647600	9647800	E25
chr21	9647800	9655000	E73
chr21	9655000	9655400	E47
chr21	9655400	9661000	E73
chr21	9661000	9661200	E75
chr21	9661200	9674000	E73
chr21	9674000	9674200	E79
chr21	9674200	9674400	E46
chr21	9674400	9675400	E74
chr21	9675400	9675600	E72
chr21	9675600	9677200	E74
chr21	9677200	9677400	E72
chr21	9677400	9677600	E71
chr21	9677600	9678200	E74
chr21	9678200	9678400	E45
chr21	9678400	9682800	E74
chr21	9682800	9683000	E46
chr21	9683000	9684200	E73
chr21	9684200	9684400	E47
chr21	9684400	9696000	E73
chr21	9696000	9696200	E21
chr21	9696200	9704400	E73
chr21	9704400	9704800	E23
chr21	9704800	9825200	E73
chr21	9825200	9825400	E83
chr21	9825400	9825600	E14
chr21	9825600	9825800	E20
chr21	9825800	9826000	E17
chr21	9826000	9826200	E20
chr21	9826200	9826400	E17
chr21	9826400	9826600	E60
chr21	9826600	9826800	E59
chr21	9826800	9827000	E85
chr21	9827000	9827400	E20
chr21	9827400	9827600	E18
chr21	9827600	9833600	E73
chr21	9833600	9833800	E47
chr21	9833800	9838400	E73
chr21	9838400	9838600	E79
chr21	9838600	9838800	E74
chr21	9838800	9839000	E46
chr21	9839000	9840200	E74
chr21	9840200	9840400	E75
chr21	9840400	9841400	E74
chr21	9841400	9841600	E48
chr21	9841600	9842600	E82
chr21	9842600	9844200	E74
chr21	9844200	9844400	E48
chr21	9844400	9845200	E74
chr21	9845200	9845400	E71
chr21	9845400	9846200	E74
chr21	9846200	9846400	E13
chr21	9846400	9846600	E48
chr21	9846600	9851600	E74
chr21	9851600	9851800	E48
chr21	9851800	9852800	E74
chr21	9852800	9853000	E46
chr21	9853000	9853600	E74
chr21	9853600	9853800	E25
chr21	9853800	9858200	E74
chr21	9858200	9858400	E48
chr21	9858400	9858600	E82
chr21	9858600	9858800	E25
chr21	9858800	9860400	E74
chr21	9860400	9860600	E72
chr21	9860600	9863600	E74
chr21	9863600	9863800	E25
chr21	9863800	9877800	E73
chr21	9877800	9878000	E72
chr21	9878000	9880000	E74
chr21	9880000	9880200	E46
chr21	9880200	9880800	E74
chr21	9880800	9881000	E45
chr21	9881000	9881200	E74
chr21	9881200	9881400	E77
chr21	9881400	9881600	E55
chr21	9881600	9881800	E36
chr21	9881800	9882600	E74
chr21	9882600	9882800	E45
chr21	9882800	9883200	E72
chr21	9883200	9885000	E74
chr21	9885000	9885200	E71
chr21	9885200	9886400	E74
chr21	9886400	9886600	E72
chr21	9886600	9893600	E74
chr21	9893600	9894000	E25
chr21	9894000	9899200	E74
chr21	9899200	9899400	E46
chr21	9899400	9899600	E74
chr21	9899600	9899800	E48
chr21	9899800	9900000	E7
chr21	9900000	9901400	E82
chr21	9901400	9901600	E25
chr21	9901600	9902000	E82
chr21	9902000	9902200	E45
chr21	9902200	9904000	E74
chr21	9904000	9904200	E48
chr21	9904200	9905200	E74
chr21	9905200	9905400	E72
chr21	9905400	9906000	E74
chr21	9906000	9906200	E13
chr21	9906200	9906400	E48
chr21	9906400	9906600	E74
chr21	9906600	9906800	E80
chr21	9906800	9907200	E72
chr21	9907200	9907400	E74
chr21	9907400	9907800	E48
chr21	9907800	9908200	E74
chr21	9908200	9908400	E72
chr21	9908400	9908800	E74
chr21	9908800	9909000	E72
chr21	9909000	9911200	E74
chr21	9911200	9911400	E46
chr21	9911400	9911800	E74
chr21	9911800	9912000	E71
chr21	9912000	9912200	E48
chr21	9912200	9912400	E49
chr21	9912400	9914400	E74
chr21	9914400	9914600	E55
chr21	9914600	9914800	E36
chr21	9914800	9915000	E35
chr21	9915000	9915200	E55
chr21	9915200	9915800	E84
chr21	9915800	9916000	E54
chr21	9916000	9916200	E38
chr21	9916200	9916400	E37
chr21	9916400	9917000	E54
chr21	9917000	9917200	E84
chr21	9917200	9917400	E55
chr21	9917400	9917600	E48
chr21	9917600	9917800	E82
chr21	9917800	9918000	E25
chr21	9918000	9918200	E54
chr21	9918200	9918400	E55
chr21	9918400	9918600	E38
chr21	9918600	9919000	E55
chr21	9919000	9919200	E74
chr21	9919200	9919400	E38
chr21	9919400	9920000	E74
chr21	9920000	9920200	E77
chr21	9920200	9920400	E55
chr21	9920400	9920600	E37
chr21	9920600	9920800	E48
chr21	9920800	9921200	E82
chr21	9921200	9921400	E6
chr21	9921400	9921600	E5
chr21	9921600	9921800	E82
chr21	9921800	9922000	E7
chr21	9922000	9922400	E82
chr21	9922400	9922600	E48
chr21	9922600	9922800	E82
chr21	9922800	9923000	E84
chr21	9923000	9923200	E23
chr21	9923200	9923400	E35
chr21	9923400	9923600	E56
chr21	9923600	9923800	E55
chr21	9923800	9924200	E38
chr21	9924200	9924400	E31
chr21	9924400	9925200	E82
chr21	9925200	9925400	E74
chr21	9925400	9925600	E49
chr21	9925600	9926000	E55
chr21	9926000	9926200	E48
chr21	9926200	9926800	E55
chr21	9926800	9927000	E48
chr21	9927000	9927200	E45
chr21	9927200	9927600	E82
chr21	9927600	9927800	E44
chr21	9927800	9928800	E82
chr21	9928800	9929200	E25
chr21	9929200	9930200	E74
chr21	9930200	9930400	E71
chr21	9930400	9931600	E74
chr21	9931600	9939000	E73
chr21	9939000	9939200	E47
chr21	9939200	9940000	E73
chr21	9940000	9940200	E71
chr21	9940200	9941200	E74
chr21	9941200	9941400	E34
chr21	9941400	9941600	E38
chr21	9941600	9941800	E55
chr21	9941800	9942000	E48
chr21	9942000	9942400	E74
chr21	9942400	9942600	E71
chr21	9942600	9943400	E74
chr21	9943400	9943600	E77
chr21	9943600	9944200	E74
chr21	9944200	9944400	E48
chr21	9944400	9945000	E74
chr21	9945000	9945200	E49
chr21	9945200	9945600	E74
chr21	9945600	9945800	E46
chr21	9945800	9946000	E74
chr21	9946000	9946200	E77
chr21	9946200	9946400	E74
chr21	9946400	9946600	E38
chr21	9946600	9946800	E45
chr21	9946800	9947000	E34
chr21	9947000	9947200	E37
chr21	9947200	9947400	E32
chr21	9947400	9947600	E38
chr21	9947600	9947800	E44
chr21	9947800	9948200	E37
chr21	9948200	9948400	E45
chr21	9948400	9948600	E56
chr21	9948600	9948800	E48
chr21	9948800	9949400	E82
chr21	9949400	9949600	E13
chr21	9949600	9950000	E82
chr21	9950000	9950200	E48
chr21	9950200	9950600	E38
chr21	9950600	9950800	E55
chr21	9950800	9951000	E35
chr21	9951000	9951200	E50
chr21	9951200	9951600	E40
chr21	9951600	9951800	E37
chr21	9951800	9952000	E38
chr21	9952000	9952200	E34
chr21	9952200	9952400	E37
chr21	9952400	9952600	E44
chr21	9952600	9953000	E38
chr21	9953000	9953200	E82
chr21	9953200	9953400	E44
chr21	9953400	9953800	E82
chr21	9953800	9954000	E35
chr21	9954000	9954200	E36
chr21	9954200	9954600	E40
chr21	9954600	9955000	E62
chr21	9955000	9955200	E40
chr21	9955200	9955400	E50
chr21	9955400	9955600	E34
chr21	9955600	9955800	E36
chr21	9955800	9956000	E55
chr21	9956000	9956200	E74
chr21	9956200	9956400	E78
chr21	9956400	9956600	E6
chr21	9956600	9956800	E44
chr21	9956800	9957000	E45
chr21	9957000	9957200	E74
chr21	9957200	9957400	E45
chr21	9957400	9957600	E44
chr21	9957600	9957800	E82
chr21	9957800	9958000	E34
chr21	9958000	9958200	E44
chr21	9958200	9958400	E45
chr21	9958400	9959000	E74
chr21	9959000	9959200	E72
chr21	9959200	9960000	E74
chr21	9960000	9960200	E71
chr21	9960200	9960600	E74
chr21	9960600	9960800	E72
chr21	9960800	9961000	E45
chr21	9961000	9961200	E72
chr21	9961200	9961800	E74
chr21	9961800	9962000	E71
chr21	9962000	9963400	E74
chr21	9963400	9963600	E46
chr21	9963600	9963800	E37
chr21	9963800	9964200	E34
chr21	9964200	9964400	E35
chr21	9964400	9964600	E42
chr21	9964600	9964800	E35
chr21	9964800	9965000	E44
chr21	9965000	9965200	E40
chr21	9965200	9965400	E77
chr21	9965400	9965600	E82
chr21	9965600	9966000	E44
chr21	9966000	9966200	E72
chr21	9966200	9966600	E74
chr21	9966600	9966800	E49
chr21	9966800	9967000	E37
chr21	9967000	9967200	E82
chr21	9967200	9967600	E26
chr21	9967600	9967800	E24
chr21	9967800	9968000	E21
chr21	9968000	9968200	E24
chr21	9968200	9968400	E18
chr21	9968400	9968600	E21
chr21	9968600	9968800	E51
chr21	9968800	9969000	E33
chr21	9969000	9969200	E82
chr21	9969200	9969400	E44
chr21	9969400	9969600	E83
chr21	9969600	9969800	E82
chr21	9969800	9970000	E45
chr21	9970000	9971400	E74
chr21	9971400	9971600	E46
chr21	9971600	9981000	E73
chr21	9981000	9981200	E47
chr21	9981200	9987600	E73
chr21	9987600	9987800	E47
chr21	9987800	10000400	E73
chr21	10000400	10000600	E72
chr21	10000600	10001000	E74
chr21	10001000	10001200	E13
chr21	10001200	10001400	E82
chr21	10001400	10001600	E48
chr21	10001600	10003800	E74
chr21	10003800	10004000	E13
chr21	10004000	10005800	E74
chr21	10005800	10006200	E82
chr21	10006200	10006400	E25
chr21	10006400	10007600	E74
chr21	10007600	10007800	E72
chr21	10007800	10008400	E74
chr21	10008400	10008600	E72
chr21	10008600	10021200	E73
chr21	10021200	10021400	E25
chr21	10021400	10021600	E72
chr21	10021600	10023600	E74
chr21	10023600	10023800	E72
chr21	10023800	10024000	E81
chr21	10024000	10028800	E73
chr21	10028800	10029000	E72
chr21	10029000	10085800	E73
chr21	10085800	10086000	E47
chr21	10086000	10138400	E73
chr21	10138400	10138600	E44
chr21	10138600	10138800	E82
chr21	10138800	10139000	E25
chr21	10139000	10139600	E82
chr21	10139600	10140200	E74
chr21	10140200	10140400	E72
chr21	10140400	10144400	E73
chr21	10144400	10144600	E47
chr21	10144600	10160000	E73
chr21	10160000	10160200	E44
chr21	10160200	10162600	E74
chr21	10162600	10162800	E72
chr21	10162800	10163200	E74
chr21	10163200	10163400	E82
chr21	10163400	10163600	E70
chr21	10163600	10163800	E16
chr21	10163800	10164200	E82
chr21	10164200	10166400	E74
chr21	10166400	10166600	E48
chr21	10166600	10166800	E72
chr21	10166800	10180400	E73
chr21	10180400	10180600	E13
chr21	10180600	10180800	E8
chr21	10180800	10181000	E44
chr21	10181000	10181400	E40
chr21	10181400	10181600	E13
chr21	10181600	10182200	E82
chr21	10182200	10182400	E15
chr21	10182400	10182600	E61
chr21	10182600	10182800	E8
chr21	10182800	10183000	E12
chr21	10183000	10183400	E82
chr21	10183400	10183600	E16
chr21	10183600	10183800	E82
chr21	10183800	10184000	E83
chr21	10184000	10184200	E12
chr21	10184200	10184600	E65
chr21	10184600	10184800	E41
chr21	10184800	10185800	E82
chr21	10185800	10186000	E14
chr21	10186000	10186200	E68
chr21	10186200	10186400	E7
chr21	10186400	10186800	E82
chr21	10186800	10187000	E83
chr21	10187000	10187200	E11
chr21	10187200	10187400	E10
chr21	10187400	10187600	E12
chr21	10187600	10188000	E82
chr21	10188000	10188200	E13
chr21	10188200	10188400	E12
chr21	10188400	10188600	E7
chr21	10188600	10188800	E12
chr21	10188800	10189000	E83
chr21	10189000	10196400	E73
chr21	10196400	10197800	E74
chr21	10197800	10198000	E46
chr21	10198000	10204600	E73
chr21	10204600	10204800	E47
chr21	10204800	10209800	E73
chr21	10209800	10210000	E47
chr21	10210000	10371000	E73
chr21	10371000	10371200	E13
chr21	10371200	10371600	E74
chr21	10371600	10371800	E72
chr21	10371800	10372000	E46
chr21	10372000	10375000	E74
chr21	10375000	10375200	E72
chr21	10375200	10391000	E73
chr21	10391000	10391200	E47
chr21	10391200	10396600	E73
chr21	10396600	10396800	E72
chr21	10396800	10401200	E74
chr21	10401200	10401400	E71
chr21	10401400	10411200	E73
chr21	10411200	10411400	E47
chr21	10411400	10423200	E73
chr21	10423200	10423400	E72
chr21	10423400	10423600	E46
chr21	10423600	10428000	E74
chr21	10428000	10428200	E72
chr21	10428200	10429200	E74
chr21	10429200	10429400	E72
chr21	10429400	10433600	E73
chr21	10433600	10433800	E47
chr21	10433800	10434800	E73
chr21	10434800	10435000	E80
chr21	10435000	10441200	E73
chr21	10441200	10441400	E79
chr21	10441400	10449000	E73
chr21	10449000	10449200	E47
chr21	10449200	10457800	E73
chr21	10457800	10458000	E46
chr21	10458000	10484000	E73
chr21	10484000	10484200	E47
chr21	10484200	10504200	E73
chr21	10504200	10504400	E71
chr21	10504400	10504600	E74
chr21	10504600	10504800	E72
chr21	10504800	10514600	E73
chr21	10514600	10514800	E47
chr21	10514800	10517400	E73
chr21	10517400	10517600	E47
chr21	10517600	10525000	E73
chr21	10525000	10525200	E47
chr21	10525200	10525800	E74
chr21	10525800	10526000	E73
chr21	10526000	10530200	E74
chr21	10530200	10530400	E72
chr21	10530400	10530800	E74
chr21	10530800	10531000	E46
chr21	10531000	10551400	E73
chr21	10551400	10551600	E47
chr21	10551600	10560400	E73
chr21	10560400	10560600	E79
chr21	10560600	10572200	E73
chr21	10572200	10572400	E71
chr21	10572400	10578400	E73
chr21	10578400	10578600	E47
chr21	10578600	10590800	E73
chr21	10590800	10591000	E47
chr21	10591000	10591600	E73
chr21	10591600	10591800	E47
chr21	10591800	10600800	E73
chr21	10600800	10601000	E34
chr21	10601000	10601200	E37
chr21	10601200	10602600	E74
chr21	10602600	10608000	E73
chr21	10608000	10608200	E47
chr21	10608200	10625200	E73
chr21	10625200	10625400	E46
chr21	10625400	10634200	E73
chr21	10634200	10634400	E47
chr21	10634400	10636200	E73
chr21	10636200	10636400	E47
chr21	10636400	10698000	E73
chr21	10698000	10698200	E80
chr21	10698200	10701000	E74
chr21	10701000	10701600	E82
chr21	10701600	10701800	E25
chr21	10701800	10702000	E82
chr21	10702000	10702600	E25
chr21	10702600	10705000	E82
chr21	10705000	10705200	E83
chr21	10705200	10706200	E82
chr21	10706200	10706400	E13
chr21	10706400	10706600	E82
chr21	10706600	10706800	E16
chr21	10706800	10707200	E82
chr21	10707200	10707400	E74
chr21	10707400	10707600	E72
chr21	10707600	10708600	E74
chr21	10708600	10709000	E72
chr21	10709000	10709400	E74
chr21	10709400	10709600	E25
chr21	10709600	10709800	E23
chr21	10709800	10711000	E82
chr21	10711000	10711200	E25
chr21	10711200	10711600	E82
chr21	10711600	10713400	E74
chr21	10713400	10714000	E82
chr21	10714000	10714400	E23
chr21	10714400	10715000	E25
chr21	10715000	10720200	E82
chr21	10720200	10720600	E25
chr21	10720600	10720800	E82
chr21	10720800	10721000	E77
chr21	10721000	10727600	E74
chr21	10727600	10727800	E72
chr21	10727800	10728400	E74
chr21	10728400	10728600	E46
chr21	10728600	10729000	E74
chr21	10729000	10729400	E72
chr21	10729400	10729600	E48
chr21	10729600	10730000	E74
chr21	10730000	10730200	E72
chr21	10730200	10734600	E74
chr21	10734600	10734800	E75
chr21	10734800	10735600	E74
chr21	10735600	10735800	E46
chr21	10735800	10736000	E72
chr21	10736000	10741000	E73
chr21	10741000	10743600	E74
chr21	10743600	10743800	E47
chr21	10743800	10744800	E74
chr21	10744800	10745000	E72
chr21	10745000	10745200	E80
chr21	10745200	10746000	E74
chr21	10746000	10746200	E73
chr21	10746200	10751600	E74
chr21	10751600	10751800	E75
chr21	10751800	10752200	E74
chr21	10752200	10752400	E25
chr21	10752400	10752600	E73
chr21	10752600	10757400	E74
chr21	10757400	10757600	E73
chr21	10757600	10761800	E74
chr21	10761800	10762200	E73
chr21	10762200	10762400	E13
chr21	10762400	10763000	E82
chr21	10763000	10765200	E74
chr21	10765200	10765400	E48
chr21	10765400	10765600	E46
chr21	10765600	10774200	E74
chr21	10774200	10774400	E80
chr21	10774400	10784000	E73
chr21	10784000	10784400	E72
chr21	10784400	10786800	E74
chr21	10786800	10787000	E76
chr21	10787000	10790000	E74
chr21	10790000	10792400	E73
chr21	10792400	10792600	E46
chr21	10792600	10815200	E73
chr21	10815200	10815400	E46
chr21	10815400	10827600	E73
chr21	10827600	10827800	E47
chr21	10827800	10865000	E73
chr21	10865000	10865200	E79
chr21	10865200	10867200	E74
chr21	10867200	10867400	E71
chr21	10867400	10868600	E74
chr21	10868600	10868800	E72
chr21	10868800	10877200	E73
chr21	10877200	10877400	E72
chr21	10877400	10880400	E73
chr21	10880400	10880600	E47
chr21	10880600	10887200	E73
chr21	10887200	10887400	E47
chr21	10887400	10916800	E73
chr21	10916800	10917000	E46
chr21	10917000	10918600	E74
chr21	10918600	10918800	E72
chr21	10918800	10924400	E74
chr21	10924400	10924600	E72
chr21	10924600	10929000	E74
chr21	10929000	10929200	E72
chr21	10929200	10939200	E74
chr21	10939200	10939400	E72
chr21	10939400	10940000	E74
chr21	10940000	10940200	E81
chr21	10940200	10941200	E74
chr21	10941200	10941400	E72
chr21	10941400	10943200	E74
chr21	10943200	10943400	E72
chr21	10943400	10944200	E74
chr21	10944200	10952600	E73
chr21	10952600	10952800	E74
chr21	10952800	10953000	E72
chr21	10953000	10966400	E73
chr21	10966400	10966800	E47
chr21	10966800	10972200	E73
chr21	10972200	10972400	E47
chr21	10972400	10997000	E73
chr21	10997000	10997200	E45
chr21	10997200	11000400	E74
chr21	11000400	11000600	E72
chr21	11000600	11001600	E74
chr21	11001600	11001800	E80
chr21	11001800	11020800	E73
chr21	11020800	11021000	E79
chr21	11021000	11025600	E74
chr21	11025600	11025800	E78
chr21	11025800	11027000	E74
chr21	11027000	11027200	E72
chr21	11027200	11029200	E74
chr21	11029200	11029400	E72
chr21	11029400	11033000	E74
chr21	11033000	11033200	E77
chr21	11033200	11033600	E74
chr21	11033600	11033800	E46
chr21	11033800	11034000	E48
chr21	11034000	11034800	E82
chr21	11034800	11035000	E25
chr21	11035000	11036200	E82
chr21	11036200	11036400	E25
chr21	11036400	11037400	E82
chr21	11037400	11037600	E25
chr21	11037600	11039000	E74
chr21	11039000	11039200	E82
chr21	11039200	11039400	E13
chr21	11039400	11040200	E74
chr21	11040200	11040400	E48
chr21	11040400	11042200	E74
chr21	11042200	11042600	E72
chr21	11042600	11043000	E74
chr21	11043000	11043200	E72
chr21	11043200	11044000	E74
chr21	11044000	11044400	E13
chr21	11044400	11044800	E82
chr21	11044800	11045000	E45
chr21	11045000	11045600	E74
chr21	11045600	11045800	E72
chr21	11045800	11047600	E74
chr21	11047600	11047800	E82
chr21	11047800	11048000	E5
chr21	11048000	11048400	E82
chr21	11048400	11048600	E25
chr21	11048600	11048800	E82
chr21	11048800	11049000	E38
chr21	11049000	11050600	E82
chr21	11050600	11050800	E25
chr21	11050800	11051000	E45
chr21	11051000	11052600	E74
chr21	11052600	11052800	E45
chr21	11052800	11054800	E74
chr21	11054800	11055000	E13
chr21	11055000	11055800	E82
chr21	11055800	11056000	E48
chr21	11056000	11056400	E74
chr21	11056400	11056800	E25
chr21	11056800	11057400	E82
chr21	11057400	11057600	E31
chr21	11057600	11058400	E82
chr21	11058400	11058600	E25
chr21	11058600	11058800	E82
chr21	11058800	11059000	E74
chr21	11059000	11059200	E45
chr21	11059200	11059400	E82
chr21	11059400	11059600	E25
chr21	11059600	11060200	E82
chr21	11060200	11060400	E25
chr21	11060400	11060600	E82
chr21	11060600	11060800	E23
chr21	11060800	11061800	E82
chr21	11061800	11062200	E25
chr21	11062200	11062600	E82
chr21	11062600	11062800	E48
chr21	11062800	11063400	E74
chr21	11063400	11063800	E82
chr21	11063800	11064000	E13
chr21	11064000	11064800	E82
chr21	11064800	11065000	E38
chr21	11065000	11065400	E82
chr21	11065400	11065600	E13
chr21	11065600	11066000	E82
chr21	11066000	11066200	E38
chr21	11066200	11066400	E82
chr21	11066400	11066600	E76
chr21	11066600	11067800	E74
chr21	11067800	11068000	E81
chr21	11068000	11068800	E74
chr21	11068800	11069200	E25
chr21	11069200	11070000	E82
chr21	11070000	11070200	E25
chr21	11070200	11072000	E82
chr21	11072000	11072200	E13
chr21	11072200	11073000	E82
chr21	11073000	11073200	E13
chr21	11073200	11073600	E82
chr21	11073600	11074400	E74
chr21	11074400	11075400	E82
chr21	11075400	11075600	E31
chr21	11075600	11076000	E82
chr21	11076000	11076200	E81
chr21	11076200	11077000	E74
chr21	11077000	11077200	E84
chr21	11077200	11077600	E25
chr21	11077600	11078200	E74
chr21	11078200	11078400	E48
chr21	11078400	11081600	E74
chr21	11081600	11081800	E13
chr21	11081800	11082000	E82
chr21	11082000	11082400	E7
chr21	11082400	11082600	E25
chr21	11082600	11082800	E13
chr21	11082800	11084000	E82
chr21	11084000	11084200	E13
chr21	11084200	11086400	E74
chr21	11086400	11086800	E82
chr21	11086800	11087000	E49
chr21	11087000	11087800	E74
chr21	11087800	11088000	E13
chr21	11088000	11088200	E82
chr21	11088200	11088400	E25
chr21	11088400	11088600	E6
chr21	11088600	11093200	E74
chr21	11093200	11093800	E82
chr21	11093800	11094000	E23
chr21	11094000	11094200	E25
chr21	11094200	11096600	E74
chr21	11096600	11096800	E77
chr21	11096800	11097600	E74
chr21	11097600	11097800	E48
chr21	11097800	11099800	E74
chr21	11099800	11100000	E48
chr21	11100000	11100600	E74
chr21	11100600	11100800	E72
chr21	11100800	11101800	E74
chr21	11101800	11102000	E45
chr21	11102000	11102200	E74
chr21	11102200	11102400	E77
chr21	11102400	11105000	E74
chr21	11105000	11105200	E13
chr21	11105200	11107800	E74
chr21	11107800	11108000	E45
chr21	11108000	11108200	E48
chr21	11108200	11108600	E74
chr21	11108600	11108800	E48
chr21	11108800	11109000	E74
chr21	11109000	11109200	E80
chr21	11109200	11109400	E72
chr21	11109400	11116800	E74
chr21	11116800	11117000	E82
chr21	11117000	11120000	E74
chr21	11120000	11120800	E82
chr21	11120800	11121000	E7
chr21	11121000	11122000	E82
chr21	11122000	11122200	E46
chr21	11122200	11123000	E74
chr21	11123000	11123800	E82
chr21	11123800	11126400	E74
chr21	11126400	11126600	E44
chr21	11126600	11130200	E74
chr21	11130200	11130400	E72
chr21	11130400	11131200	E74
chr21	11131200	11131400	E45
chr21	11131400	11131600	E74
chr21	11131600	11131800	E44
chr21	11131800	11132000	E82
chr21	11132000	11132800	E74
chr21	11132800	11133000	E79
chr21	11133000	11135000	E74
chr21	11135000	11135200	E48
chr21	11135200	11135400	E46
chr21	11135400	11135600	E74
chr21	11135600	11135800	E78
chr21	11135800	11136000	E74
chr21	11136000	11136200	E77
chr21	11136200	11136400	E45
chr21	11136400	11138200	E74
chr21	11138200	11138400	E7
chr21	11138400	11139000	E82
chr21	11139000	11139200	E13
chr21	11139200	11139800	E74
chr21	11139800	11140000	E71
chr21	11140000	11141600	E74
chr21	11141600	11141800	E48
chr21	11141800	11142200	E25
chr21	11142200	11142600	E82
chr21	11142600	11142800	E25
chr21	11142800	11143000	E82
chr21	11143000	11143200	E13
chr21	11143200	11143400	E25
chr21	11143400	11146200	E74
chr21	11146200	11146400	E44
chr21	11146400	11148600	E82
chr21	11148600	11148800	E25
chr21	11148800	11150000	E82
chr21	11150000	11150200	E23
chr21	11150200	11150400	E82
chr21	11150400	11152000	E74
chr21	11152000	11152200	E25
chr21	11152200	11153600	E82
chr21	11153600	11153800	E13
chr21	11153800	11154000	E74
chr21	11154000	11154200	E72
chr21	11154200	11154800	E74
chr21	11154800	11155000	E49
chr21	11155000	11160400	E74
chr21	11160400	11160600	E13
chr21	11160600	11162400	E74
chr21	11162400	11162600	E71
chr21	11162600	11163600	E74
chr21	11163600	11163800	E79
chr21	11163800	11164000	E46
chr21	11164000	11166800	E74
chr21	11166800	11167000	E72
chr21	11167000	11167400	E74
chr21	11167400	11167600	E72
chr21	11167600	11170800	E74
chr21	11170800	11171000	E25
chr21	11171000	11171200	E82
chr21	11171200	11171400	E38
chr21	11171400	11171600	E45
chr21	11171600	11173200	E82
chr21	11173200	11173400	E23
chr21	11173400	11174000	E82
chr21	11174000	11174200	E48
chr21	11174200	11174800	E82
chr21	11174800	11175400	E74
chr21	11175400	11175600	E72
chr21	11175600	11176000	E74
chr21	11176000	11176200	E78
chr21	11176200	11179000	E74
chr21	11179000	11179200	E48
chr21	11179200	11179800	E74
chr21	11179800	11180000	E75
chr21	11180000	11181200	E74
chr21	11181200	11181400	E45
chr21	11181400	11181600	E48
chr21	11181600	11186800	E74
chr21	11186800	11187000	E76
chr21	11187000	11187800	E74
chr21	11187800	11188000	E72
chr21	11188000	14341000	E73
chr21	14341000	14341200	E45
chr21	14341200	14341400	E72
chr21	14341400	14354400	E73
chr21	14354400	14354600	E47
chr21	14354600	14358400	E73
chr21	14358400	14358600	E25
chr21	14358600	14358800	E74
chr21	14358800	14359000	E72
chr21	14359000	14363000	E74
chr21	14363000	14363200	E72
chr21	14363200	14363400	E45
chr21	14363400	14365000	E74
chr21	14365000	14375400	E73
chr21	14375400	14375600	E47
chr21	14375600	14383800	E73
chr21	14383800	14384000	E46
chr21	14384000	14385600	E74
chr21	14385600	14385800	E72
chr21	14385800	14397800	E73
chr21	14397800	14398000	E47
chr21	14398000	14398800	E73
chr21	14398800	14399000	E47
chr21	14399000	14401000	E73
chr21	14401000	14401200	E47
chr21	14401200	14427000	E73
chr21	14427000	14427200	E46
chr21	14427200	14613000	E73
chr21	14613000	14613200	E47
chr21	14613200	14630200	E73
chr21	14630200	14630400	E72
chr21	14630400	14631400	E73
chr21	14631400	14631600	E47
chr21	14631600	14635600	E73
chr21	14635600	14635800	E72
chr21	14635800	14638600	E73
chr21	14638600	14638800	E72
chr21	14638800	14663600	E73
chr21	14663600	14663800	E47
chr21	14663800	14668600	E73
chr21	14668600	14668800	E47
chr21	14668800	14673600	E73
chr21	14673600	14673800	E47
chr21	14673800	14681600	E73
chr21	14681600	14681800	E47
chr21	14681800	14797400	E73
chr21	14797400	14797600	E47
chr21	14797600	14827600	E73
chr21	14827600	14827800	E72
chr21	14827800	14835800	E73
chr21	14835800	14836000	E47
chr21	14836000	14841800	E73
chr21	14841800	14842000	E47
chr21	14842000	14843600	E73
chr21	14843600	14843800	E47
chr21	14843800	14901800	E73
chr21	14901800	14902000	E47
chr21	14902000	15033600	E73
chr21	15033600	15033800	E47
chr21	15033800	15069200	E73
chr21	15069200	15069400	E47
chr21	15069400	15075000	E73
chr21	15075000	15075200	E47
chr21	15075200	15095800	E73
chr21	15095800	15096200	E25
chr21	15096200	15096400	E74
chr21	15096400	15096600	E72
chr21	15096600	15112800	E73
chr21	15112800	15113000	E80
chr21	15113000	15118000	E74
chr21	15118000	15118200	E46
chr21	15118200	15145800	E73
chr21	15145800	15146000	E46
chr21	15146000	15146600	E74
chr21	15146600	15151800	E73
chr21	15151800	15152000	E72
chr21	15152000	15154000	E74
chr21	15154000	15154200	E71
chr21	15154200	15169600	E73
chr21	15169600	15169800	E47
chr21	15169800	15186200	E73
chr21	15186200	15186400	E47
chr21	15186400	15189600	E73
chr21	15189600	15189800	E47
chr21	15189800	15208200	E73
chr21	15208200	15208400	E47
chr21	15208400	15216200	E73
chr21	15216200	15216400	E47
chr21	15216400	15231400	E73
chr21	15231400	15231600	E47
chr21	15231600	15240000	E73
chr21	15240000	15240200	E47
chr21	15240200	15243800	E73
chr21	15243800	15244000	E79
chr21	15244000	15244800	E74
chr21	15244800	15245000	E46
chr21	15245000	15247600	E74
chr21	15247600	15247800	E81
chr21	15247800	15248000	E74
chr21	15248000	15248200	E72
chr21	15248200	15251000	E74
chr21	15251000	15251400	E72
chr21	15251400	15262800	E73
chr21	15262800	15263000	E46
chr21	15263000	15265000	E74
chr21	15265000	15265200	E72
chr21	15265200	15266200	E74
chr21	15266200	15266400	E49
chr21	15266400	15267400	E74
chr21	15267400	15267600	E75
chr21	15267600	15273800	E73
chr21	15273800	15274000	E47
chr21	15274000	15276400	E73
chr21	15276400	15276600	E47
chr21	15276600	15278600	E73
chr21	15278600	15278800	E47
chr21	15278800	15287800	E73
chr21	15287800	15288000	E47
chr21	15288000	15292200	E73
chr21	15292200	15292400	E46
chr21	15292400	15293400	E74
chr21	15293400	15294200	E73
chr21	15294200	15294400	E83
chr21	15294400	15294800	E82
chr21	15294800	15296200	E83
chr21	15296200	15300400	E73
chr21	15300400	15300600	E46
chr21	15300600	15306600	E74
chr21	15306600	15306800	E80
chr21	15306800	15309000	E74
chr21	15309000	15309200	E72
chr21	15309200	15315800	E74
chr21	15315800	15316400	E84
chr21	15316400	15316600	E16
chr21	15316600	15319200	E82
chr21	15319200	15319400	E83
chr21	15319400	15319600	E7
chr21	15319600	15320200	E83
chr21	15320200	15321800	E82
chr21	15321800	15322000	E83
chr21	15322000	15322400	E25
chr21	15322400	15322600	E83
chr21	15322600	15350200	E73
chr21	15350200	15350400	E25
chr21	15350400	15351000	E82
chr21	15351000	15351400	E25
chr21	15351400	15351600	E27
chr21	15351600	15351800	E24
chr21	15351800	15352000	E27
chr21	15352000	15352400	E24
chr21	15352400	15352800	E26
chr21	15352800	15353000	E30
chr21	15353000	15353200	E27
chr21	15353200	15353600	E72
chr21	15353600	15373600	E73
chr21	15373600	15373800	E46
chr21	15373800	15375600	E74
chr21	15375600	15375800	E72
chr21	15375800	15382400	E73
chr21	15382400	15382600	E47
chr21	15382600	15389800	E73
chr21	15389800	15390000	E72
chr21	15390000	15392000	E74
chr21	15392000	15392200	E46
chr21	15392200	15392400	E48
chr21	15392400	15392600	E38
chr21	15392600	15392800	E55
chr21	15392800	15393000	E54
chr21	15393000	15393400	E55
chr21	15393400	15397400	E74
chr21	15397400	15397800	E48
chr21	15397800	15398200	E74
chr21	15398200	15398400	E80
chr21	15398400	15398800	E74
chr21	15398800	15399000	E55
chr21	15399000	15399200	E53
chr21	15399200	15399400	E21
chr21	15399400	15399800	E28
chr21	15399800	15400400	E19
chr21	15400400	15401000	E21
chr21	15401000	15401200	E26
chr21	15401200	15401600	E30
chr21	15401600	15401800	E32
chr21	15401800	15402000	E23
chr21	15402000	15402200	E31
chr21	15402200	15402400	E23
chr21	15402400	15402600	E25
chr21	15402600	15402800	E48
chr21	15402800	15403000	E55
chr21	15403000	15403200	E36
chr21	15403200	15403400	E23
chr21	15403400	15403600	E25
chr21	15403600	15411000	E74
chr21	15411000	15411200	E48
chr21	15411200	15412400	E74
chr21	15412400	15412600	E84
chr21	15412600	15412800	E16
chr21	15412800	15414000	E82
chr21	15414000	15414200	E44
chr21	15414200	15414400	E82
chr21	15414400	15414600	E13
chr21	15414600	15414800	E82
chr21	15414800	15415200	E13
chr21	15415200	15417600	E82
chr21	15417600	15421000	E74
chr21	15421000	15421400	E82
chr21	15421400	15421600	E25
chr21	15421600	15423800	E82
chr21	15423800	15424600	E74
chr21	15424600	15424800	E44
chr21	15424800	15427200	E74
chr21	15427200	15427400	E46
chr21	15427400	15428400	E74
chr21	15428400	15428600	E72
chr21	15428600	15430000	E74
chr21	15430000	15430200	E72
chr21	15430200	15434400	E74
chr21	15434400	15434600	E72
chr21	15434600	15436600	E74
chr21	15436600	15436800	E25
chr21	15436800	15437600	E74
chr21	15437600	15437800	E72
chr21	15437800	15438400	E74
chr21	15438400	15438600	E72
chr21	15438600	15440400	E74
chr21	15440400	15440600	E72
chr21	15440600	15441600	E74
chr21	15441600	15441800	E45
chr21	15441800	15442200	E74
chr21	15442200	15442400	E71
chr21	15442400	15443800	E74
chr21	15443800	15444000	E48
chr21	15444000	15448200	E74
chr21	15448200	15448400	E48
chr21	15448400	15448600	E38
chr21	15448600	15448800	E36
chr21	15448800	15449000	E84
chr21	15449000	15449200	E82
chr21	15449200	15449400	E31
chr21	15449400	15449600	E72
chr21	15449600	15449800	E48
chr21	15449800	15456200	E74
chr21	15456200	15456400	E72
chr21	15456400	15457000	E74
chr21	15457000	15457200	E55
chr21	15457200	15457400	E54
chr21	15457400	15457600	E55
chr21	15457600	15458000	E84
chr21	15458000	15458400	E16
chr21	15458400	15458600	E15
chr21	15458600	15458800	E14
chr21	15458800	15459000	E18
chr21	15459000	15459200	E15
chr21	15459200	15459600	E14
chr21	15459600	15459800	E18
chr21	15459800	15460200	E16
chr21	15460200	15461600	E84
chr21	15461600	15462200	E16
chr21	15462200	15462600	E15
chr21	15462600	15462800	E16
chr21	15462800	15463200	E83
chr21	15463200	15464000	E82
chr21	15464000	15464200	E56
chr21	15464200	15464600	E82
chr21	15464600	15464800	E48
chr21	15464800	15465000	E37
chr21	15465000	15465200	E55
chr21	15465200	15465400	E54
chr21	15465400	15465600	E52
chr21	15465600	15465800	E16
chr21	15465800	15466000	E56
chr21	15466000	15466200	E16
chr21	15466200	15466600	E84
chr21	15466600	15466800	E16
chr21	15466800	15467000	E84
chr21	15467000	15467400	E16
chr21	15467400	15467600	E15
chr21	15467600	15467800	E56
chr21	15467800	15468200	E16
chr21	15468200	15468400	E15
chr21	15468400	15468600	E16
chr21	15468600	15468800	E31
chr21	15468800	15469400	E16
chr21	15469400	15470000	E84
chr21	15470000	15470400	E74
chr21	15470400	15470600	E48
chr21	15470600	15471400	E74
chr21	15471400	15471600	E72
chr21	15471600	15473600	E74
chr21	15473600	15473800	E48
chr21	15473800	15474200	E74
chr21	15474200	15474400	E72
chr21	15474400	15475000	E74
chr21	15475000	15475200	E71
chr21	15475200	15477200	E74
chr21	15477200	15477400	E72
chr21	15477400	15478800	E74
chr21	15478800	15479000	E72
chr21	15479000	15480400	E74
chr21	15480400	15480600	E75
chr21	15480600	15483800	E74
chr21	15483800	15484800	E82
chr21	15484800	15485000	E7
chr21	15485000	15486000	E82
chr21	15486000	15486200	E45
chr21	15486200	15486400	E72
chr21	15486400	15487000	E74
chr21	15487000	15487200	E55
chr21	15487200	15487400	E35
chr21	15487400	15487800	E55
chr21	15487800	15488000	E38
chr21	15488000	15488200	E37
chr21	15488200	15488400	E58
chr21	15488400	15488600	E42
chr21	15488600	15488800	E59
chr21	15488800	15489000	E61
chr21	15489000	15489200	E58
chr21	15489200	15489400	E84
chr21	15489400	15491000	E74
chr21	15491000	15491200	E48
chr21	15491200	15492200	E74
chr21	15492200	15492600	E82
chr21	15492600	15492800	E16
chr21	15492800	15493000	E25
chr21	15493000	15493200	E54
chr21	15493200	15493400	E56
chr21	15493400	15493600	E55
chr21	15493600	15493800	E38
chr21	15493800	15494000	E55
chr21	15494000	15494200	E36
chr21	15494200	15494600	E37
chr21	15494600	15494800	E48
chr21	15494800	15495000	E75
chr21	15495000	15496200	E74
chr21	15496200	15496400	E48
chr21	15496400	15499000	E74
chr21	15499000	15512200	E73
chr21	15512200	15512400	E72
chr21	15512400	15513000	E74
chr21	15513000	15513200	E71
chr21	15513200	15515200	E74
chr21	15515200	15515400	E72
chr21	15515400	15536600	E73
chr21	15536600	15536800	E71
chr21	15536800	15548200	E73
chr21	15548200	15548400	E47
chr21	15548400	15551600	E73
chr21	15551600	15551800	E47
chr21	15551800	15552400	E73
chr21	15552400	15552600	E79
chr21	15552600	15552800	E71
chr21	15552800	15553000	E74
chr21	15553000	15553200	E49
chr21	15553200	15558200	E73
chr21	15558200	15558400	E47
chr21	15558400	15566800	E73
chr21	15566800	15567000	E34
chr21	15567000	15569400	E74
chr21	15569400	15569600	E72
chr21	15569600	15579600	E73
chr21	15579600	15579800	E25
chr21	15579800	15582600	E74
chr21	15582600	15582800	E25
chr21	15582800	15588200	E73
chr21	15588200	15588400	E24
chr21	15588400	15588600	E26
chr21	15588600	15588800	E29
chr21	15588800	15589000	E26
chr21	15589000	15589200	E27
chr21	15589200	15593400	E74
chr21	15593400	15593600	E25
chr21	15593600	15597600	E74
chr21	15597600	15597800	E72
chr21	15597800	15600200	E74
chr21	15600200	15600400	E72
chr21	15600400	15603000	E74
chr21	15603000	15603200	E46
chr21	15603200	15608000	E74
chr21	15608000	15608200	E72
chr21	15608200	15616200	E74
chr21	15616200	15616400	E72
chr21	15616400	15619000	E74
chr21	15619000	15619200	E45
chr21	15619200	15622800	E74
chr21	15622800	15623000	E72
chr21	15623000	15624600	E74
chr21	15624600	15624800	E46
chr21	15624800	15625800	E74
chr21	15625800	15626000	E13
chr21	15626000	15626400	E82
chr21	15626400	15630200	E74
chr21	15630200	15630400	E45
chr21	15630400	15630600	E46
chr21	15630600	15630800	E48
chr21	15630800	15632200	E74
chr21	15632200	15632400	E25
chr21	15632400	15632800	E82
chr21	15632800	15637400	E74
chr21	15637400	15637600	E46
chr21	15637600	15645600	E73
chr21	15645600	15645800	E71
chr21	15645800	15646400	E74
chr21	15646400	15646600	E72
chr21	15646600	15648200	E74
chr21	15648200	15648400	E72
chr21	15648400	15649400	E74
chr21	15649400	15649600	E48
chr21	15649600	15651200	E74
chr21	15651200	15651400	E72
chr21	15651400	15651600	E74
chr21	15651600	15651800	E13
chr21	15651800	15655400	E74
chr21	15655400	15655600	E46
chr21	15655600	15656800	E74
chr21	15656800	15657000	E46
chr21	15657000	15661200	E74
chr21	15661200	15661400	E48
chr21	15661400	15662200	E74
chr21	15662200	15662400	E49
chr21	15662400	15666000	E74
chr21	15666000	15666200	E81
chr21	15666200	15666400	E74
chr21	15666400	15666600	E79
chr21	15666600	15667800	E74
chr21	15667800	15668000	E46
chr21	15668000	15668200	E74
chr21	15668200	15678600	E73
chr21	15678600	15678800	E46
chr21	15678800	15679200	E25
chr21	15679200	15681400	E74
chr21	15681400	15681600	E72
chr21	15681600	15693600	E73
chr21	15693600	15693800	E46
chr21	15693800	15694200	E74
chr21	15694200	15694600	E48
chr21	15694600	15696800	E74
chr21	15696800	15697000	E72
chr21	15697000	15698000	E74
chr21	15698000	15702200	E73
chr21	15702200	15702400	E71
chr21	15702400	15707800	E74
chr21	15707800	15708000	E77
chr21	15708000	15709200	E74
chr21	15709200	15709400	E48
chr21	15709400	15710800	E74
chr21	15710800	15711000	E78
chr21	15711000	15714400	E74
chr21	15714400	15714600	E78
chr21	15714600	15719200	E74
chr21	15719200	15719400	E72
chr21	15719400	15719600	E44
chr21	15719600	15719800	E48
chr21	15719800	15720600	E74
chr21	15720600	15720800	E46
chr21	15720800	15722200	E74
chr21	15722200	15722400	E80
chr21	15722400	15732400	E74
chr21	15732400	15732600	E46
chr21	15732600	15739200	E74
chr21	15739200	15739400	E13
chr21	15739400	15739600	E82
chr21	15739600	15740400	E74
chr21	15740400	15740600	E38
chr21	15740600	15740800	E34
chr21	15740800	15741400	E74
chr21	15741400	15741600	E48
chr21	15741600	15741800	E46
chr21	15741800	15742200	E74
chr21	15742200	15742400	E45
chr21	15742400	15746200	E74
chr21	15746200	15746400	E48
chr21	15746400	15746800	E25
chr21	15746800	15747000	E82
chr21	15747000	15747200	E6
chr21	15747200	15748200	E82
chr21	15748200	15748400	E13
chr21	15748400	15749200	E74
chr21	15749200	15749400	E71
chr21	15749400	15749800	E74
chr21	15749800	15750000	E79
chr21	15750000	15751000	E74
chr21	15751000	15751200	E48
chr21	15751200	15751800	E82
chr21	15751800	15752000	E23
chr21	15752000	15752200	E82
chr21	15752200	15752800	E25
chr21	15752800	15753000	E23
chr21	15753000	15753200	E30
chr21	15753200	15753400	E24
chr21	15753400	15753600	E23
chr21	15753600	15753800	E24
chr21	15753800	15754000	E27
chr21	15754000	15754200	E30
chr21	15754200	15754600	E26
chr21	15754600	15754800	E21
chr21	15754800	15755000	E19
chr21	15755000	15755600	E20
chr21	15755600	15755800	E21
chr21	15755800	15756400	E19
chr21	15756400	15756800	E20
chr21	15756800	15757000	E51
chr21	15757000	15757200	E22
chr21	15757200	15757400	E23
chr21	15757400	15757600	E82
chr21	15757600	15757800	E48
chr21	15757800	15761600	E74
chr21	15761600	15761800	E48
chr21	15761800	15763600	E74
chr21	15763600	15763800	E72
chr21	15763800	15768000	E74
chr21	15768000	15768200	E45
chr21	15768200	15772600	E74
chr21	15772600	15772800	E46
chr21	15772800	15776000	E74
chr21	15776000	15776200	E82
chr21	15776200	15776400	E16
chr21	15776400	15776600	E84
chr21	15776600	15776800	E54
chr21	15776800	15777600	E55
chr21	15777600	15777800	E54
chr21	15777800	15778200	E55
chr21	15778200	15778400	E54
chr21	15778400	15778600	E55
chr21	15778600	15778800	E13
chr21	15778800	15782200	E74
chr21	15782200	15782400	E72
chr21	15782400	15783600	E74
chr21	15783600	15783800	E72
chr21	15783800	15786000	E74
chr21	15786000	15786200	E48
chr21	15786200	15786400	E55
chr21	15786400	15786600	E53
chr21	15786600	15786800	E55
chr21	15786800	15787000	E54
chr21	15787000	15787200	E52
chr21	15787200	15787400	E54
chr21	15787400	15787600	E31
chr21	15787600	15787800	E84
chr21	15787800	15788000	E54
chr21	15788000	15788400	E55
chr21	15788400	15788600	E45
chr21	15788600	15791200	E74
chr21	15791200	15791400	E72
chr21	15791400	15794800	E74
chr21	15794800	15795000	E72
chr21	15795000	15799000	E74
chr21	15799000	15799200	E34
chr21	15799200	15799400	E48
chr21	15799400	15803200	E74
chr21	15803200	15803400	E25
chr21	15803400	15803800	E82
chr21	15803800	15804000	E13
chr21	15804000	15804400	E74
chr21	15804400	15804600	E72
chr21	15804600	15804800	E79
chr21	15804800	15813600	E74
chr21	15813600	15814600	E82
chr21	15814600	15816000	E74
chr21	15816000	15816200	E84
chr21	15816200	15816400	E16
chr21	15816400	15816600	E84
chr21	15816600	15818600	E74
chr21	15818600	15818800	E72
chr21	15818800	15819600	E74
chr21	15819600	15820000	E82
chr21	15820000	15820200	E7
chr21	15820200	15822200	E82
chr21	15822200	15822400	E56
chr21	15822400	15822600	E83
chr21	15822600	15823000	E16
chr21	15823000	15823600	E15
chr21	15823600	15825000	E14
chr21	15825000	15825200	E18
chr21	15825200	15826000	E64
chr21	15826000	15826200	E85
chr21	15826200	15827000	E67
chr21	15827000	15827200	E63
chr21	15827200	15827400	E64
chr21	15827400	15827600	E17
chr21	15827600	15827800	E69
chr21	15827800	15828200	E14
chr21	15828200	15828400	E15
chr21	15828400	15828800	E16
chr21	15828800	15829200	E83
chr21	15829200	15829400	E16
chr21	15829400	15830200	E82
chr21	15830200	15830400	E13
chr21	15830400	15830800	E82
chr21	15830800	15831000	E13
chr21	15831000	15832000	E82
chr21	15832000	15832400	E74
chr21	15832400	15833200	E82
chr21	15833200	15833400	E56
chr21	15833400	15833600	E13
chr21	15833600	15834200	E82
chr21	15834200	15834400	E13
chr21	15834400	15835000	E82
chr21	15835000	15835200	E74
chr21	15835200	15835400	E76
chr21	15835400	15836600	E74
chr21	15836600	15836800	E48
chr21	15836800	15837200	E74
chr21	15837200	15837400	E46
chr21	15837400	15841200	E74
chr21	15841200	15841400	E48
chr21	15841400	15842400	E74
chr21	15842400	15842600	E81
chr21	15842600	15847800	E74
chr21	15847800	15848000	E13
chr21	15848000	15848200	E82
chr21	15848200	15851200	E74
chr21	15851200	15851400	E13
chr21	15851400	15851800	E56
chr21	15851800	15852200	E82
chr21	15852200	15853000	E16
chr21	15853000	15853600	E15
chr21	15853600	15853800	E14
chr21	15853800	15854000	E15
chr21	15854000	15854200	E14
chr21	15854200	15854400	E69
chr21	15854400	15854600	E60
chr21	15854600	15854800	E61
chr21	15854800	15855000	E17
chr21	15855000	15855200	E18
chr21	15855200	15855400	E62
chr21	15855400	15855600	E16
chr21	15855600	15855800	E84
chr21	15855800	15856000	E82
chr21	15856000	15856200	E13
chr21	15856200	15856600	E82
chr21	15856600	15856800	E38
chr21	15856800	15857400	E82
chr21	15857400	15857600	E13
chr21	15857600	15858000	E82
chr21	15858000	15858400	E25
chr21	15858400	15858600	E82
chr21	15858600	15858800	E25
chr21	15858800	15859400	E83
chr21	15859400	15859600	E16
chr21	15859600	15860000	E23
chr21	15860000	15860200	E83
chr21	15860200	15860400	E23
chr21	15860400	15860600	E13
chr21	15860600	15863200	E74
chr21	15863200	15864000	E84
chr21	15864000	15864200	E25
chr21	15864200	15864400	E23
chr21	15864400	15866400	E82
chr21	15866400	15866600	E13
chr21	15866600	15871200	E74
chr21	15871200	15871400	E72
chr21	15871400	15872600	E74
chr21	15872600	15872800	E13
chr21	15872800	15873000	E82
chr21	15873000	15873200	E48
chr21	15873200	15873400	E38
chr21	15873400	15873600	E37
chr21	15873600	15873800	E38
chr21	15873800	15874000	E48
chr21	15874000	15874200	E45
chr21	15874200	15874400	E74
chr21	15874400	15874600	E72
chr21	15874600	15875000	E74
chr21	15875000	15875200	E48
chr21	15875200	15876000	E82
chr21	15876000	15876200	E7
chr21	15876200	15876400	E82
chr21	15876400	15876600	E36
chr21	15876600	15878400	E82
chr21	15878400	15878600	E23
chr21	15878600	15878800	E25
chr21	15878800	15879400	E82
chr21	15879400	15879600	E38
chr21	15879600	15879800	E56
chr21	15879800	15880000	E82
chr21	15880000	15880400	E74
chr21	15880400	15880600	E72
chr21	15880600	15881000	E45
chr21	15881000	15881200	E74
chr21	15881200	15881400	E48
chr21	15881400	15883800	E74
chr21	15883800	15884000	E13
chr21	15884000	15885200	E82
chr21	15885200	15885400	E13
chr21	15885400	15888600	E74
chr21	15888600	15888800	E82
chr21	15888800	15889000	E48
chr21	15889000	15889200	E55
chr21	15889200	15890000	E84
chr21	15890000	15890600	E82
chr21	15890600	15890800	E13
chr21	15890800	15891800	E82
chr21	15891800	15892000	E31
chr21	15892000	15892200	E82
chr21	15892200	15892400	E13
chr21	15892400	15892600	E57
chr21	15892600	15892800	E60
chr21	15892800	15893200	E64
chr21	15893200	15893400	E51
chr21	15893400	15893600	E70
chr21	15893600	15893800	E22
chr21	15893800	15894000	E57
chr21	15894000	15894400	E15
chr21	15894400	15894600	E14
chr21	15894600	15894800	E22
chr21	15894800	15895000	E70
chr21	15895000	15895200	E68
chr21	15895200	15895400	E60
chr21	15895400	15895800	E67
chr21	15895800	15896400	E85
chr21	15896400	15896600	E17
chr21	15896600	15896800	E14
chr21	15896800	15897000	E11
chr21	15897000	15898000	E22
chr21	15898000	15898200	E23
chr21	15898200	15898400	E22
chr21	15898400	15898600	E18
chr21	15898600	15899000	E17
chr21	15899000	15899200	E20
chr21	15899200	15900000	E85
chr21	15900000	15900200	E20
chr21	15900200	15900400	E28
chr21	15900400	15900600	E18
chr21	15900600	15900800	E60
chr21	15900800	15901000	E62
chr21	15901000	15901200	E68
chr21	15901200	15901400	E16
chr21	15901400	15901600	E83
chr21	15901600	15902000	E16
chr21	15902000	15902200	E25
chr21	15902200	15902600	E84
chr21	15902600	15902800	E16
chr21	15902800	15903200	E22
chr21	15903200	15903400	E18
chr21	15903400	15903800	E24
chr21	15903800	15904000	E21
chr21	15904000	15904200	E18
chr21	15904200	15904400	E60
chr21	15904400	15904600	E70
chr21	15904600	15904800	E18
chr21	15904800	15905000	E70
chr21	15905000	15905200	E68
chr21	15905200	15905400	E22
chr21	15905400	15905600	E51
chr21	15905600	15905800	E17
chr21	15905800	15906400	E67
chr21	15906400	15906800	E85
chr21	15906800	15907000	E20
chr21	15907000	15907400	E85
chr21	15907400	15907600	E51
chr21	15907600	15907800	E17
chr21	15907800	15908200	E70
chr21	15908200	15908400	E22
chr21	15908400	15908600	E25
chr21	15908600	15908800	E16
chr21	15908800	15909200	E25
chr21	15909200	15910200	E84
chr21	15910200	15910400	E25
chr21	15910400	15911000	E82
chr21	15911000	15911600	E23
chr21	15911600	15911800	E84
chr21	15911800	15912000	E37
chr21	15912000	15912200	E76
chr21	15912200	15912600	E38
chr21	15912600	15912800	E37
chr21	15912800	15913000	E36
chr21	15913000	15913400	E32
chr21	15913400	15913600	E22
chr21	15913600	15913800	E24
chr21	15913800	15914000	E21
chr21	15914000	15914400	E20
chr21	15914400	15914600	E19
chr21	15914600	15914800	E20
chr21	15914800	15915400	E85
chr21	15915400	15915600	E20
chr21	15915600	15916000	E21
chr21	15916000	15916200	E19
chr21	15916200	15916400	E20
chr21	15916400	15916600	E21
chr21	15916600	15916800	E28
chr21	15916800	15917000	E21
chr21	15917000	15917400	E19
chr21	15917400	15917600	E21
chr21	15917600	15918600	E19
chr21	15918600	15918800	E20
chr21	15918800	15919200	E85
chr21	15919200	15919800	E67
chr21	15919800	15920600	E85
chr21	15920600	15920800	E20
chr21	15920800	15921200	E17
chr21	15921200	15921800	E22
chr21	15921800	15922200	E25
chr21	15922200	15922400	E56
chr21	15922400	15922600	E40
chr21	15922600	15922800	E3
chr21	15922800	15923000	E4
chr21	15923000	15923200	E12
chr21	15923200	15923400	E8
chr21	15923400	15923800	E13
chr21	15923800	15924600	E82
chr21	15924600	15924800	E46
chr21	15924800	15925200	E74
chr21	15925200	15925400	E25
chr21	15925400	15925600	E82
chr21	15925600	15926000	E25
chr21	15926000	15926800	E82
chr21	15926800	15927000	E25
chr21	15927000	15927400	E83
chr21	15927400	15927600	E16
chr21	15927600	15928000	E57
chr21	15928000	15928200	E22
chr21	15928200	15928400	E62
chr21	15928400	15929000	E70
chr21	15929000	15929200	E60
chr21	15929200	15929600	E69
chr21	15929600	15929800	E17
chr21	15929800	15930200	E70
chr21	15930200	15930400	E69
chr21	15930400	15930600	E22
chr21	15930600	15931200	E16
chr21	15931200	15931400	E22
chr21	15931400	15931600	E16
chr21	15931600	15932400	E84
chr21	15932400	15933000	E82
chr21	15933000	15933400	E13
chr21	15933400	15935200	E82
chr21	15935200	15935400	E13
chr21	15935400	15936000	E82
chr21	15936000	15936200	E25
chr21	15936200	15936800	E74
chr21	15936800	15937000	E46
chr21	15937000	15938400	E74
chr21	15938400	15939000	E84
chr21	15939000	15939400	E16
chr21	15939400	15939600	E22
chr21	15939600	15939800	E18
chr21	15939800	15940000	E68
chr21	15940000	15940200	E60
chr21	15940200	15940400	E17
chr21	15940400	15940600	E18
chr21	15940600	15941000	E15
chr21	15941000	15941400	E16
chr21	15941400	15941600	E56
chr21	15941600	15941800	E84
chr21	15941800	15942200	E16
chr21	15942200	15943000	E84
chr21	15943000	15943400	E16
chr21	15943400	15943600	E84
chr21	15943600	15943800	E56
chr21	15943800	15944200	E84
chr21	15944200	15944400	E16
chr21	15944400	15944600	E68
chr21	15944600	15944800	E62
chr21	15944800	15945000	E70
chr21	15945000	15945400	E68
chr21	15945400	15945600	E16
chr21	15945600	15945800	E22
chr21	15945800	15946000	E57
chr21	15946000	15946200	E22
chr21	15946200	15946400	E16
chr21	15946400	15947000	E82
chr21	15947000	15947200	E13
chr21	15947200	15948200	E82
chr21	15948200	15948400	E13
chr21	15948400	15948800	E82
chr21	15948800	15949000	E7
chr21	15949000	15950000	E82
chr21	15950000	15950200	E13
chr21	15950200	15950600	E82
chr21	15950600	15950800	E35
chr21	15950800	15951200	E52
chr21	15951200	15951600	E31
chr21	15951600	15952000	E82
chr21	15952000	15952200	E83
chr21	15952200	15952400	E12
chr21	15952400	15955200	E82
chr21	15955200	15955400	E13
chr21	15955400	15956400	E82
chr21	15956400	15956600	E13
chr21	15956600	15957600	E82
chr21	15957600	15958000	E13
chr21	15958000	15958200	E7
chr21	15958200	15958400	E44
chr21	15958400	15958800	E6
chr21	15958800	15959400	E8
chr21	15959400	15959600	E7
chr21	15959600	15959800	E25
chr21	15959800	15960000	E13
chr21	15960000	15960800	E82
chr21	15960800	15961000	E9
chr21	15961000	15961200	E68
chr21	15961200	15961400	E15
chr21	15961400	15961600	E14
chr21	15961600	15961800	E63
chr21	15961800	15962000	E69
chr21	15962000	15962200	E67
chr21	15962200	15962400	E17
chr21	15962400	15962600	E67
chr21	15962600	15962800	E64
chr21	15962800	15963000	E63
chr21	15963000	15963200	E69
chr21	15963200	15963400	E60
chr21	15963400	15963600	E51
chr21	15963600	15964400	E69
chr21	15964400	15964600	E68
chr21	15964600	15965000	E15
chr21	15965000	15965200	E13
chr21	15965200	15965400	E16
chr21	15965400	15965600	E82
chr21	15965600	15965800	E13
chr21	15965800	15966000	E6
chr21	15966000	15966400	E82
chr21	15966400	15966600	E56
chr21	15966600	15966800	E84
chr21	15966800	15967000	E16
chr21	15967000	15967800	E82
chr21	15967800	15968200	E13
chr21	15968200	15968800	E82
chr21	15968800	15969000	E48
chr21	15969000	15969400	E82
chr21	15969400	15969800	E13
chr21	15969800	15970000	E16
chr21	15970000	15970200	E82
chr21	15970200	15970400	E13
chr21	15970400	15970800	E82
chr21	15970800	15971000	E7
chr21	15971000	15971200	E82
chr21	15971200	15971400	E25
chr21	15971400	15972000	E82
chr21	15972000	15972200	E13
chr21	15972200	15973400	E82
chr21	15973400	15973600	E7
chr21	15973600	15973800	E40
chr21	15973800	15974000	E84
chr21	15974000	15974200	E57
chr21	15974200	15974400	E54
chr21	15974400	15974600	E57
chr21	15974600	15974800	E69
chr21	15974800	15975000	E17
chr21	15975000	15975400	E67
chr21	15975400	15975600	E69
chr21	15975600	15975800	E15
chr21	15975800	15976000	E7
chr21	15976000	15976200	E38
chr21	15976200	15976400	E13
chr21	15976400	15977000	E82
chr21	15977000	15977200	E13
chr21	15977200	15977600	E82
chr21	15977600	15977800	E7
chr21	15977800	15979200	E82
chr21	15979200	15979400	E13
chr21	15979400	15979800	E82
chr21	15979800	15980000	E45
chr21	15980000	15980600	E82
chr21	15980600	15981000	E48
chr21	15981000	15981800	E16
chr21	15981800	15982000	E56
chr21	15982000	15982600	E82
chr21	15982600	15982800	E13
chr21	15982800	15985200	E82
chr21	15985200	15985400	E13
chr21	15985400	15985600	E82
chr21	15985600	15985800	E38
chr21	15985800	15986200	E82
chr21	15986200	15986400	E13
chr21	15986400	15986600	E8
chr21	15986600	15986800	E13
chr21	15986800	15987000	E7
chr21	15987000	15987600	E83
chr21	15987600	15987800	E82
chr21	15987800	15988000	E83
chr21	15988000	15988400	E16
chr21	15988400	15989000	E15
chr21	15989000	15989200	E14
chr21	15989200	15989400	E15
chr21	15989400	15989600	E68
chr21	15989600	15989800	E15
chr21	15989800	15990000	E12
chr21	15990000	15990200	E15
chr21	15990200	15990400	E14
chr21	15990400	15990800	E69
chr21	15990800	15991000	E68
chr21	15991000	15991200	E69
chr21	15991200	15991600	E14
chr21	15991600	15992200	E15
chr21	15992200	15992800	E62
chr21	15992800	15993200	E15
chr21	15993200	15993400	E25
chr21	15993400	15993600	E13
chr21	15993600	15994000	E82
chr21	15994000	15994200	E56
chr21	15994200	15994400	E13
chr21	15994400	15994800	E82
chr21	15994800	15997600	E74
chr21	15997600	15997800	E82
chr21	15997800	15998000	E7
chr21	15998000	15998200	E13
chr21	15998200	15998400	E6
chr21	15998400	15998600	E8
chr21	15998600	15998800	E50
chr21	15998800	15999200	E6
chr21	15999200	16000200	E82
chr21	16000200	16000400	E7
chr21	16000400	16000800	E82
chr21	16000800	16001000	E13
chr21	16001000	16001600	E82
chr21	16001600	16001800	E48
chr21	16001800	16002000	E82
chr21	16002000	16002200	E38
chr21	16002200	16002400	E84
chr21	16002400	16002600	E40
chr21	16002600	16003000	E16
chr21	16003000	16003200	E13
chr21	16003200	16003400	E15
chr21	16003400	16003800	E13
chr21	16003800	16004400	E82
chr21	16004400	16004600	E48
chr21	16004600	16005200	E74
chr21	16005200	16005400	E45
chr21	16005400	16005600	E7
chr21	16005600	16006200	E82
chr21	16006200	16006400	E13
chr21	16006400	16006800	E82
chr21	16006800	16007000	E7
chr21	16007000	16007200	E6
chr21	16007200	16007400	E82
chr21	16007400	16007600	E74
chr21	16007600	16007800	E46
chr21	16007800	16008600	E74
chr21	16008600	16008800	E72
chr21	16008800	16009400	E74
chr21	16009400	16010200	E82
chr21	16010200	16010400	E13
chr21	16010400	16010600	E38
chr21	16010600	16010800	E82
chr21	16010800	16011000	E76
chr21	16011000	16011200	E55
chr21	16011200	16011600	E74
chr21	16011600	16011800	E72
chr21	16011800	16012000	E74
chr21	16012000	16013000	E82
chr21	16013000	16013200	E13
chr21	16013200	16013600	E82
chr21	16013600	16014000	E13
chr21	16014000	16014400	E82
chr21	16014400	16014600	E7
chr21	16014600	16015000	E82
chr21	16015000	16015200	E7
chr21	16015200	16015400	E13
chr21	16015400	16015600	E82
chr21	16015600	16015800	E39
chr21	16015800	16016200	E82
chr21	16016200	16018400	E74
chr21	16018400	16018800	E45
chr21	16018800	16019000	E74
chr21	16019000	16019200	E55
chr21	16019200	16021600	E74
chr21	16021600	16021800	E48
chr21	16021800	16022800	E74
chr21	16022800	16023000	E72
chr21	16023000	16027200	E74
chr21	16027200	16027400	E82
chr21	16027400	16027600	E13
chr21	16027600	16027800	E6
chr21	16027800	16028000	E55
chr21	16028000	16028200	E82
chr21	16028200	16028400	E13
chr21	16028400	16028600	E82
chr21	16028600	16030800	E74
chr21	16030800	16031000	E82
chr21	16031000	16031200	E44
chr21	16031200	16031800	E82
chr21	16031800	16032000	E7
chr21	16032000	16033000	E82
chr21	16033000	16036400	E74
chr21	16036400	16036600	E45
chr21	16036600	16037400	E74
chr21	16037400	16037600	E7
chr21	16037600	16037800	E82
chr21	16037800	16041000	E74
chr21	16041000	16041200	E44
chr21	16041200	16043000	E74
chr21	16043000	16043200	E48
chr21	16043200	16044400	E82
chr21	16044400	16044600	E13
chr21	16044600	16044800	E6
chr21	16044800	16045000	E39
chr21	16045000	16045200	E56
chr21	16045200	16045400	E40
chr21	16045400	16045600	E57
chr21	16045600	16045800	E16
chr21	16045800	16046200	E84
chr21	16046200	16046400	E37
chr21	16046400	16046800	E56
chr21	16046800	16047000	E84
chr21	16047000	16047400	E68
chr21	16047400	16047600	E62
chr21	16047600	16048000	E63
chr21	16048000	16048200	E64
chr21	16048200	16048400	E67
chr21	16048400	16049200	E85
chr21	16049200	16049400	E67
chr21	16049400	16049600	E63
chr21	16049600	16050000	E61
chr21	16050000	16050200	E68
chr21	16050200	16050400	E57
chr21	16050400	16050600	E16
chr21	16050600	16051000	E7
chr21	16051000	16051200	E40
chr21	16051200	16051400	E8
chr21	16051400	16051600	E56
chr21	16051600	16051800	E13
chr21	16051800	16052000	E40
chr21	16052000	16052200	E39
chr21	16052200	16052400	E41
chr21	16052400	16052600	E43
chr21	16052600	16052800	E62
chr21	16052800	16053000	E40
chr21	16053000	16053200	E59
chr21	16053200	16053400	E8
chr21	16053400	16053600	E16
chr21	16053600	16053800	E57
chr21	16053800	16054000	E56
chr21	16054000	16054400	E16
chr21	16054400	16054600	E68
chr21	16054600	16055200	E15
chr21	16055200	16055600	E60
chr21	16055600	16055800	E61
chr21	16055800	16056000	E64
chr21	16056000	16056200	E63
chr21	16056200	16056400	E64
chr21	16056400	16056800	E63
chr21	16056800	16057000	E64
chr21	16057000	16058200	E63
chr21	16058200	16058600	E67
chr21	16058600	16059000	E85
chr21	16059000	16059400	E67
chr21	16059400	16059600	E85
chr21	16059600	16060600	E63
chr21	16060600	16060800	E67
chr21	16060800	16061000	E63
chr21	16061000	16061200	E61
chr21	16061200	16061400	E62
chr21	16061400	16061600	E68
chr21	16061600	16061800	E58
chr21	16061800	16062400	E16
chr21	16062400	16062600	E56
chr21	16062600	16062800	E84
chr21	16062800	16063000	E15
chr21	16063000	16063200	E84
chr21	16063200	16063400	E16
chr21	16063400	16063600	E56
chr21	16063600	16063800	E39
chr21	16063800	16064000	E57
chr21	16064000	16064200	E62
chr21	16064200	16064800	E61
chr21	16064800	16065000	E68
chr21	16065000	16065400	E15
chr21	16065400	16065600	E13
chr21	16065600	16065800	E82
chr21	16065800	16066000	E13
chr21	16066000	16066400	E82
chr21	16066400	16066600	E13
chr21	16066600	16067000	E82
chr21	16067000	16067200	E38
chr21	16067200	16068200	E82
chr21	16068200	16069800	E74
chr21	16069800	16070400	E82
chr21	16070400	16070600	E8
chr21	16070600	16071000	E82
chr21	16071000	16071200	E7
chr21	16071200	16072000	E82
chr21	16072000	16072200	E46
chr21	16072200	16072400	E74
chr21	16072400	16072600	E72
chr21	16072600	16072800	E25
chr21	16072800	16073000	E82
chr21	16073000	16073200	E74
chr21	16073200	16073400	E77
chr21	16073400	16074600	E74
chr21	16074600	16074800	E13
chr21	16074800	16075000	E82
chr21	16075000	16075200	E13
chr21	16075200	16075600	E74
chr21	16075600	16075800	E48
chr21	16075800	16076800	E74
chr21	16076800	16077200	E55
chr21	16077200	16077400	E48
chr21	16077400	16078200	E74
chr21	16078200	16078400	E48
chr21	16078400	16080000	E74
chr21	16080000	16080200	E72
chr21	16080200	16083200	E74
chr21	16083200	16083600	E48
chr21	16083600	16084800	E74
chr21	16084800	16085000	E25
chr21	16085000	16087200	E74
chr21	16087200	16087400	E72
chr21	16087400	16088200	E74
chr21	16088200	16088400	E46
chr21	16088400	16089200	E74
chr21	16089200	16089600	E82
chr21	16089600	16089800	E44
chr21	16089800	16090200	E74
chr21	16090200	16090400	E76
chr21	16090400	16091000	E82
chr21	16091000	16091200	E25
chr21	16091200	16092400	E74
chr21	16092400	16092600	E81
chr21	16092600	16093600	E74
chr21	16093600	16093800	E72
chr21	16093800	16094000	E74
chr21	16094000	16094200	E72
chr21	16094200	16094800	E74
chr21	16094800	16095000	E38
chr21	16095000	16095200	E39
chr21	16095200	16095400	E38
chr21	16095400	16095600	E40
chr21	16095600	16095800	E39
chr21	16095800	16096000	E55
chr21	16096000	16096400	E45
chr21	16096400	16097800	E74
chr21	16097800	16098000	E46
chr21	16098000	16098200	E74
chr21	16098200	16098400	E13
chr21	16098400	16099000	E55
chr21	16099000	16099200	E38
chr21	16099200	16101000	E55
chr21	16101000	16101400	E38
chr21	16101400	16102000	E82
chr21	16102000	16102200	E38
chr21	16102200	16102400	E55
chr21	16102400	16102600	E38
chr21	16102600	16103000	E74
chr21	16103000	16103200	E38
chr21	16103200	16103400	E48
chr21	16103400	16103600	E55
chr21	16103600	16104000	E74
chr21	16104000	16104200	E82
chr21	16104200	16104400	E25
chr21	16104400	16104800	E82
chr21	16104800	16105000	E13
chr21	16105000	16105200	E38
chr21	16105200	16105600	E55
chr21	16105600	16105800	E36
chr21	16105800	16106000	E58
chr21	16106000	16106200	E68
chr21	16106200	16106400	E60
chr21	16106400	16106800	E62
chr21	16106800	16107000	E61
chr21	16107000	16107200	E62
chr21	16107200	16107600	E68
chr21	16107600	16107800	E15
chr21	16107800	16108200	E14
chr21	16108200	16108400	E69
chr21	16108400	16108600	E64
chr21	16108600	16108800	E69
chr21	16108800	16109000	E67
chr21	16109000	16109200	E63
chr21	16109200	16109600	E62
chr21	16109600	16109800	E61
chr21	16109800	16110000	E69
chr21	16110000	16110400	E18
chr21	16110400	16110600	E68
chr21	16110600	16110800	E15
chr21	16110800	16111000	E13
chr21	16111000	16113400	E82
chr21	16113400	16113600	E77
chr21	16113600	16114600	E74
chr21	16114600	16115000	E25
chr21	16115000	16117600	E74
chr21	16117600	16117800	E46
chr21	16117800	16118000	E74
chr21	16118000	16118200	E46
chr21	16118200	16118400	E72
chr21	16118400	16118800	E74
chr21	16118800	16119000	E72
chr21	16119000	16119200	E46
chr21	16119200	16119600	E74
chr21	16119600	16119800	E72
chr21	16119800	16122000	E74
chr21	16122000	16122200	E72
chr21	16122200	16124400	E74
chr21	16124400	16124600	E48
chr21	16124600	16125600	E74
chr21	16125600	16126000	E55
chr21	16126000	16126200	E36
chr21	16126200	16126400	E37
chr21	16126400	16127400	E55
chr21	16127400	16127600	E37
chr21	16127600	16127800	E55
chr21	16127800	16128000	E38
chr21	16128000	16128400	E55
chr21	16128400	16128600	E54
chr21	16128600	16129400	E74
chr21	16129400	16129600	E81
chr21	16129600	16130400	E74
chr21	16130400	16130600	E72
chr21	16130600	16130800	E74
chr21	16130800	16131000	E48
chr21	16131000	16131200	E13
chr21	16131200	16131600	E6
chr21	16131600	16132000	E82
chr21	16132000	16132200	E25
chr21	16132200	16132600	E55
chr21	16132600	16132800	E54
chr21	16132800	16133000	E37
chr21	16133000	16133200	E55
chr21	16133200	16133400	E25
chr21	16133400	16133800	E23
chr21	16133800	16134000	E22
chr21	16134000	16134400	E18
chr21	16134400	16134600	E21
chr21	16134600	16134800	E17
chr21	16134800	16135000	E20
chr21	16135000	16135600	E85
chr21	16135600	16135800	E17
chr21	16135800	16136000	E85
chr21	16136000	16136400	E64
chr21	16136400	16136600	E60
chr21	16136600	16136800	E58
chr21	16136800	16137000	E57
chr21	16137000	16137200	E39
chr21	16137200	16137400	E82
chr21	16137400	16137600	E13
chr21	16137600	16138200	E82
chr21	16138200	16138400	E56
chr21	16138400	16138800	E84
chr21	16138800	16139200	E52
chr21	16139200	16139600	E53
chr21	16139600	16139800	E35
chr21	16139800	16140000	E31
chr21	16140000	16140400	E53
chr21	16140400	16141000	E37
chr21	16141000	16142000	E82
chr21	16142000	16142200	E13
chr21	16142200	16143800	E82
chr21	16143800	16144000	E16
chr21	16144000	16144200	E13
chr21	16144200	16145600	E74
chr21	16145600	16146200	E84
chr21	16146200	16146400	E16
chr21	16146400	16146600	E84
chr21	16146600	16146800	E25
chr21	16146800	16147600	E82
chr21	16147600	16147800	E13
chr21	16147800	16148200	E82
chr21	16148200	16148400	E84
chr21	16148400	16151800	E74
chr21	16151800	16152000	E44
chr21	16152000	16152200	E72
chr21	16152200	16153800	E74
chr21	16153800	16154000	E48
chr21	16154000	16156400	E74
chr21	16156400	16156600	E48
chr21	16156600	16157000	E74
chr21	16157000	16157200	E80
chr21	16157200	16164200	E73
chr21	16164200	16167000	E74
chr21	16167000	16167400	E84
chr21	16167400	16167600	E54
chr21	16167600	16167800	E53
chr21	16167800	16168200	E56
chr21	16168200	16168400	E16
chr21	16168400	16168600	E84
chr21	16168600	16168800	E52
chr21	16168800	16169000	E54
chr21	16169000	16169200	E84
chr21	16169200	16169400	E82
chr21	16169400	16170200	E74
chr21	16170200	16170400	E84
chr21	16170400	16170600	E25
chr21	16170600	16177200	E74
chr21	16177200	16177400	E46
chr21	16177400	16180000	E74
chr21	16180000	16180200	E79
chr21	16180200	16180400	E74
chr21	16180400	16180600	E46
chr21	16180600	16181200	E74
chr21	16181200	16181800	E84
chr21	16181800	16182000	E16
chr21	16182000	16182200	E15
chr21	16182200	16182400	E62
chr21	16182400	16182800	E61
chr21	16182800	16183200	E62
chr21	16183200	16183400	E61
chr21	16183400	16183800	E69
chr21	16183800	16184000	E15
chr21	16184000	16184200	E16
chr21	16184200	16184400	E13
chr21	16184400	16185400	E82
chr21	16185400	16185600	E25
chr21	16185600	16185800	E16
chr21	16185800	16186400	E84
chr21	16186400	16186600	E16
chr21	16186600	16186800	E13
chr21	16186800	16187000	E82
chr21	16187000	16187200	E74
chr21	16187200	16187400	E81
chr21	16187400	16188000	E74
chr21	16188000	16188200	E48
chr21	16188200	16188400	E74
chr21	16188400	16188600	E6
chr21	16188600	16188800	E82
chr21	16188800	16189000	E44
chr21	16189000	16189200	E13
chr21	16189200	16189800	E74
chr21	16189800	16190000	E72
chr21	16190000	16190200	E46
chr21	16190200	16191400	E74
chr21	16191400	16191600	E45
chr21	16191600	16192000	E74
chr21	16192000	16192200	E71
chr21	16192200	16193000	E74
chr21	16193000	16193200	E46
chr21	16193200	16196400	E74
chr21	16196400	16196600	E84
chr21	16196600	16197000	E15
chr21	16197000	16197200	E16
chr21	16197200	16197400	E68
chr21	16197400	16197600	E40
chr21	16197600	16197800	E60
chr21	16197800	16198000	E69
chr21	16198000	16198200	E85
chr21	16198200	16198400	E20
chr21	16198400	16198600	E17
chr21	16198600	16198800	E63
chr21	16198800	16199000	E69
chr21	16199000	16199200	E14
chr21	16199200	16199400	E64
chr21	16199400	16199600	E69
chr21	16199600	16199800	E14
chr21	16199800	16200000	E16
chr21	16200000	16200400	E84
chr21	16200400	16201400	E55
chr21	16201400	16201600	E56
chr21	16201600	16201800	E55
chr21	16201800	16202000	E48
chr21	16202000	16202600	E74
chr21	16202600	16202800	E48
chr21	16202800	16205200	E74
chr21	16205200	16205400	E72
chr21	16205400	16205800	E74
chr21	16205800	16206000	E13
chr21	16206000	16206800	E74
chr21	16206800	16207000	E71
chr21	16207000	16212200	E74
chr21	16212200	16212400	E48
chr21	16212400	16213000	E74
chr21	16213000	16213200	E71
chr21	16213200	16217000	E74
chr21	16217000	16217200	E45
chr21	16217200	16220400	E74
chr21	16220400	16220600	E46
chr21	16220600	16221600	E74
chr21	16221600	16221800	E72
chr21	16221800	16223400	E74
chr21	16223400	16223600	E72
chr21	16223600	16223800	E74
chr21	16223800	16224000	E75
chr21	16224000	16229800	E74
chr21	16229800	16231000	E55
chr21	16231000	16233400	E74
chr21	16233400	16233800	E54
chr21	16233800	16234000	E55
chr21	16234000	16234200	E84
chr21	16234200	16234400	E52
chr21	16234400	16234600	E84
chr21	16234600	16234800	E57
chr21	16234800	16235200	E53
chr21	16235200	16235400	E84
chr21	16235400	16235600	E23
chr21	16235600	16235800	E84
chr21	16235800	16236400	E55
chr21	16236400	16236600	E84
chr21	16236600	16236800	E52
chr21	16236800	16237000	E53
chr21	16237000	16237200	E54
chr21	16237200	16237400	E25
chr21	16237400	16238200	E55
chr21	16238200	16238400	E37
chr21	16238400	16241200	E55
chr21	16241200	16241400	E38
chr21	16241400	16241800	E84
chr21	16241800	16242000	E56
chr21	16242000	16242200	E31
chr21	16242200	16242400	E58
chr21	16242400	16242600	E43
chr21	16242600	16242800	E51
chr21	16242800	16243000	E27
chr21	16243000	16243200	E43
chr21	16243200	16243400	E42
chr21	16243400	16243600	E35
chr21	16243600	16243800	E53
chr21	16243800	16244000	E52
chr21	16244000	16244200	E38
chr21	16244200	16244400	E55
chr21	16244400	16244600	E48
chr21	16244600	16245200	E74
chr21	16245200	16245400	E72
chr21	16245400	16245800	E74
chr21	16245800	16246000	E45
chr21	16246000	16247400	E74
chr21	16247400	16247600	E36
chr21	16247600	16247800	E35
chr21	16247800	16248000	E43
chr21	16248000	16248400	E34
chr21	16248400	16248600	E42
chr21	16248600	16248800	E43
chr21	16248800	16249000	E42
chr21	16249000	16249200	E34
chr21	16249200	16249400	E31
chr21	16249400	16249600	E37
chr21	16249600	16249800	E31
chr21	16249800	16250000	E22
chr21	16250000	16250200	E57
chr21	16250200	16250400	E35
chr21	16250400	16250600	E27
chr21	16250600	16250800	E22
chr21	16250800	16251000	E36
chr21	16251000	16251200	E32
chr21	16251200	16251400	E84
chr21	16251400	16251800	E16
chr21	16251800	16252000	E33
chr21	16252000	16252200	E52
chr21	16252200	16252400	E35
chr21	16252400	16252600	E34
chr21	16252600	16252800	E54
chr21	16252800	16253200	E55
chr21	16253200	16253400	E54
chr21	16253400	16253800	E74
chr21	16253800	16254000	E78
chr21	16254000	16256200	E74
chr21	16256200	16256400	E80
chr21	16256400	16259200	E74
chr21	16259200	16259400	E46
chr21	16259400	16259800	E74
chr21	16259800	16260000	E49
chr21	16260000	16260600	E74
chr21	16260600	16260800	E37
chr21	16260800	16261600	E55
chr21	16261600	16261800	E37
chr21	16261800	16262200	E55
chr21	16262200	16262400	E38
chr21	16262400	16262600	E74
chr21	16262600	16262800	E46
chr21	16262800	16265400	E74
chr21	16265400	16265600	E72
chr21	16265600	16265800	E48
chr21	16265800	16266000	E74
chr21	16266000	16266200	E45
chr21	16266200	16266400	E48
chr21	16266400	16268400	E74
chr21	16268400	16268600	E81
chr21	16268600	16269400	E74
chr21	16269400	16269600	E45
chr21	16269600	16269800	E74
chr21	16269800	16270000	E81
chr21	16270000	16270400	E74
chr21	16270400	16270600	E45
chr21	16270600	16272600	E74
chr21	16272600	16272800	E38
chr21	16272800	16273800	E55
chr21	16273800	16274200	E53
chr21	16274200	16274600	E54
chr21	16274600	16274800	E76
chr21	16274800	16275000	E48
chr21	16275000	16278000	E74
chr21	16278000	16278200	E72
chr21	16278200	16280400	E74
chr21	16280400	16280600	E46
chr21	16280600	16284600	E74
chr21	16284600	16284800	E72
chr21	16284800	16285800	E74
chr21	16285800	16287000	E84
chr21	16287000	16292000	E74
chr21	16292000	16292200	E46
chr21	16292200	16294400	E74
chr21	16294400	16294600	E48
chr21	16294600	16294800	E74
chr21	16294800	16295000	E48
chr21	16295000	16295200	E13
chr21	16295200	16296200	E74
chr21	16296200	16296400	E45
chr21	16296400	16298600	E74
chr21	16298600	16298800	E72
chr21	16298800	16306800	E73
chr21	16306800	16307000	E47
chr21	16307000	16310000	E73
chr21	16310000	16310200	E72
chr21	16310200	16313000	E74
chr21	16313000	16313200	E79
chr21	16313200	16313800	E74
chr21	16313800	16314000	E46
chr21	16314000	16315600	E74
chr21	16315600	16315800	E72
chr21	16315800	16316000	E44
chr21	16316000	16316600	E74
chr21	16316600	16316800	E46
chr21	16316800	16317200	E72
chr21	16317200	16319800	E74
chr21	16319800	16320000	E71
chr21	16320000	16320200	E13
chr21	16320200	16325400	E74
chr21	16325400	16325600	E72
chr21	16325600	16327000	E74
chr21	16327000	16327200	E48
chr21	16327200	16327800	E74
chr21	16327800	16328000	E72
chr21	16328000	16328200	E48
chr21	16328200	16328400	E74
chr21	16328400	16328600	E76
chr21	16328600	16329800	E74
chr21	16329800	16330000	E44
chr21	16330000	16332400	E74
chr21	16332400	16332600	E13
chr21	16332600	16339200	E74
chr21	16339200	16339600	E48
chr21	16339600	16341400	E74
chr21	16341400	16341800	E25
chr21	16341800	16344000	E74
chr21	16344000	16344200	E25
chr21	16344200	16344400	E38
chr21	16344400	16344600	E48
chr21	16344600	16346800	E74
chr21	16346800	16347000	E72
chr21	16347000	16347400	E74
chr21	16347400	16347600	E48
chr21	16347600	16348600	E74
chr21	16348600	16348800	E48
chr21	16348800	16350200	E74
chr21	16350200	16350400	E48
chr21	16350400	16351600	E74
chr21	16351600	16351800	E72
chr21	16351800	16352600	E74
chr21	16352600	16352800	E48
chr21	16352800	16354600	E74
chr21	16354600	16354800	E48
chr21	16354800	16355600	E82
chr21	16355600	16356000	E6
chr21	16356000	16356200	E82
chr21	16356200	16356800	E7
chr21	16356800	16357200	E48
chr21	16357200	16357400	E38
chr21	16357400	16357800	E55
chr21	16357800	16358000	E48
chr21	16358000	16358600	E55
chr21	16358600	16358800	E54
chr21	16358800	16359200	E55
chr21	16359200	16359400	E38
chr21	16359400	16359600	E37
chr21	16359600	16359800	E55
chr21	16359800	16361800	E74
chr21	16361800	16362200	E48
chr21	16362200	16362400	E37
chr21	16362400	16362600	E48
chr21	16362600	16362800	E36
chr21	16362800	16363400	E74
chr21	16363400	16363600	E81
chr21	16363600	16367800	E74
chr21	16367800	16368000	E72
chr21	16368000	16368600	E74
chr21	16368600	16368800	E72
chr21	16368800	16370000	E74
chr21	16370000	16370200	E25
chr21	16370200	16370400	E55
chr21	16370400	16370600	E37
chr21	16370600	16371000	E38
chr21	16371000	16371400	E82
chr21	16371400	16371800	E7
chr21	16371800	16372000	E6
chr21	16372000	16372200	E7
chr21	16372200	16372400	E12
chr21	16372400	16372800	E32
chr21	16372800	16373000	E27
chr21	16373000	16373200	E36
chr21	16373200	16373400	E38
chr21	16373400	16373600	E35
chr21	16373600	16373800	E33
chr21	16373800	16374000	E42
chr21	16374000	16374200	E58
chr21	16374200	16374400	E32
chr21	16374400	16374600	E33
chr21	16374600	16374800	E35
chr21	16374800	16375000	E53
chr21	16375000	16375200	E54
chr21	16375200	16375600	E55
chr21	16375600	16375800	E37
chr21	16375800	16376000	E48
chr21	16376000	16376800	E74
chr21	16376800	16377000	E71
chr21	16377000	16377200	E55
chr21	16377200	16377400	E38
chr21	16377400	16377600	E31
chr21	16377600	16377800	E54
chr21	16377800	16378000	E53
chr21	16378000	16378200	E55
chr21	16378200	16378400	E48
chr21	16378400	16379200	E74
chr21	16379200	16379400	E48
chr21	16379400	16382800	E74
chr21	16382800	16383000	E81
chr21	16383000	16383200	E45
chr21	16383200	16384400	E74
chr21	16384400	16384600	E13
chr21	16384600	16388400	E74
chr21	16388400	16388600	E72
chr21	16388600	16389800	E74
chr21	16389800	16390000	E75
chr21	16390000	16390200	E25
chr21	16390200	16390800	E54
chr21	16390800	16391000	E36
chr21	16391000	16391200	E38
chr21	16391200	16391800	E48
chr21	16391800	16392000	E36
chr21	16392000	16392200	E48
chr21	16392200	16392400	E44
chr21	16392400	16392600	E55
chr21	16392600	16392800	E48
chr21	16392800	16393000	E55
chr21	16393000	16393200	E36
chr21	16393200	16393400	E35
chr21	16393400	16393800	E36
chr21	16393800	16394000	E37
chr21	16394000	16394400	E36
chr21	16394400	16395000	E55
chr21	16395000	16395200	E38
chr21	16395200	16395400	E37
chr21	16395400	16395800	E54
chr21	16395800	16396400	E74
chr21	16396400	16396800	E72
chr21	16396800	16398000	E74
chr21	16398000	16398200	E72
chr21	16398200	16398400	E74
chr21	16398400	16398800	E72
chr21	16398800	16399000	E74
chr21	16399000	16399200	E44
chr21	16399200	16399400	E48
chr21	16399400	16399600	E82
chr21	16399600	16400000	E7
chr21	16400000	16400800	E82
chr21	16400800	16401000	E13
chr21	16401000	16401200	E82
chr21	16401200	16401400	E37
chr21	16401400	16401600	E48
chr21	16401600	16401800	E37
chr21	16401800	16402000	E38
chr21	16402000	16402200	E55
chr21	16402200	16402400	E37
chr21	16402400	16402600	E48
chr21	16402600	16402800	E55
chr21	16402800	16403000	E48
chr21	16403000	16403200	E74
chr21	16403200	16403400	E48
chr21	16403400	16404200	E74
chr21	16404200	16404400	E46
chr21	16404400	16405400	E74
chr21	16405400	16405600	E38
chr21	16405600	16405800	E82
chr21	16405800	16406200	E7
chr21	16406200	16406400	E6
chr21	16406400	16406600	E5
chr21	16406600	16406800	E32
chr21	16406800	16407000	E39
chr21	16407000	16407200	E38
chr21	16407200	16407400	E31
chr21	16407400	16407600	E38
chr21	16407600	16408000	E40
chr21	16408000	16408200	E39
chr21	16408200	16408400	E7
chr21	16408400	16408800	E48
chr21	16408800	16411000	E82
chr21	16411000	16411200	E25
chr21	16411200	16412600	E82
chr21	16412600	16413000	E25
chr21	16413000	16413400	E82
chr21	16413400	16414200	E25
chr21	16414200	16414400	E38
chr21	16414400	16416400	E82
chr21	16416400	16416600	E38
chr21	16416600	16417200	E54
chr21	16417200	16417600	E55
chr21	16417600	16417800	E38
chr21	16417800	16418200	E74
chr21	16418200	16418400	E45
chr21	16418400	16418600	E82
chr21	16418600	16418800	E44
chr21	16418800	16419000	E72
chr21	16419000	16419800	E74
chr21	16419800	16420000	E46
chr21	16420000	16420600	E74
chr21	16420600	16420800	E48
chr21	16420800	16421200	E38
chr21	16421200	16421400	E25
chr21	16421400	16421600	E23
chr21	16421600	16422200	E25
chr21	16422200	16422600	E23
chr21	16422600	16422800	E31
chr21	16422800	16423200	E27
chr21	16423200	16423800	E30
chr21	16423800	16424200	E51
chr21	16424200	16424800	E21
chr21	16424800	16425000	E28
chr21	16425000	16425200	E26
chr21	16425200	16425400	E51
chr21	16425400	16426000	E30
chr21	16426000	16426200	E24
chr21	16426200	16427000	E30
chr21	16427000	16427200	E27
chr21	16427200	16427600	E32
chr21	16427600	16427800	E23
chr21	16427800	16428000	E54
chr21	16428000	16428200	E23
chr21	16428200	16428600	E27
chr21	16428600	16428800	E32
chr21	16428800	16429200	E30
chr21	16429200	16430400	E51
chr21	16430400	16430600	E17
chr21	16430600	16430800	E26
chr21	16430800	16431200	E21
chr21	16431200	16431400	E17
chr21	16431400	16431800	E51
chr21	16431800	16432000	E30
chr21	16432000	16432600	E27
chr21	16432600	16433200	E30
chr21	16433200	16433800	E51
chr21	16433800	16434800	E26
chr21	16434800	16435200	E24
chr21	16435200	16436400	E21
chr21	16436400	16436600	E28
chr21	16436600	16436800	E21
chr21	16436800	16437000	E20
chr21	16437000	16437200	E21
chr21	16437200	16438000	E28
chr21	16438000	16438200	E21
chr21	16438200	16438400	E26
chr21	16438400	16438600	E24
chr21	16438600	16438800	E21
chr21	16438800	16439000	E24
chr21	16439000	16439200	E27
chr21	16439200	16439400	E25
chr21	16439400	16440000	E82
chr21	16440000	16440200	E38
chr21	16440200	16440400	E72
chr21	16440400	16443000	E74
chr21	16443000	16443200	E48
chr21	16443200	16443400	E76
chr21	16443400	16443600	E48
chr21	16443600	16445400	E74
chr21	16445400	16445600	E72
chr21	16445600	16446000	E74
chr21	16446000	16446200	E72
chr21	16446200	16446400	E74
chr21	16446400	16446600	E72
chr21	16446600	16451200	E74
chr21	16451200	16451400	E46
chr21	16451400	16456800	E74
chr21	16456800	16457000	E72
chr21	16457000	16457400	E74
chr21	16457400	16457600	E48
chr21	16457600	16457800	E74
chr21	16457800	16458000	E80
chr21	16458000	16458800	E74
chr21	16458800	16459000	E48
chr21	16459000	16460200	E74
chr21	16460200	16460600	E82
chr21	16460600	16460800	E7
chr21	16460800	16461200	E6
chr21	16461200	16461400	E7
chr21	16461400	16461600	E45
chr21	16461600	16461800	E74
chr21	16461800	16462000	E72
chr21	16462000	16465000	E74
chr21	16465000	16465200	E45
chr21	16465200	16465600	E74
chr21	16465600	16465800	E71
chr21	16465800	16469200	E74
chr21	16469200	16469400	E72
chr21	16469400	16470000	E74
chr21	16470000	16470200	E72
chr21	16470200	16470600	E74
chr21	16470600	16470800	E48
chr21	16470800	16471200	E74
chr21	16471200	16471400	E48
chr21	16471400	16474000	E74
chr21	16474000	16474200	E45
chr21	16474200	16474800	E74
chr21	16474800	16475000	E46
chr21	16475000	16475200	E79
chr21	16475200	16475400	E48
chr21	16475400	16476000	E74
chr21	16476000	16476200	E72
chr21	16476200	16476600	E74
chr21	16476600	16476800	E72
chr21	16476800	16477800	E74
chr21	16477800	16478000	E72
chr21	16478000	16480200	E74
chr21	16480200	16480400	E72
chr21	16480400	16486600	E74
chr21	16486600	16486800	E72
chr21	16486800	16487400	E74
chr21	16487400	16487600	E48
chr21	16487600	16490600	E74
chr21	16490600	16490800	E72
chr21	16490800	16491000	E74
chr21	16491000	16491200	E72
chr21	16491200	16491400	E71
chr21	16491400	16493600	E74
chr21	16493600	16493800	E71
chr21	16493800	16494600	E74
chr21	16494600	16495800	E55
chr21	16495800	16496000	E38
chr21	16496000	16496200	E37
chr21	16496200	16496400	E55
chr21	16496400	16496600	E45
chr21	16496600	16496800	E74
chr21	16496800	16497000	E48
chr21	16497000	16499600	E74
chr21	16499600	16499800	E72
chr21	16499800	16500800	E74
chr21	16500800	16501000	E48
chr21	16501000	16501600	E74
chr21	16501600	16501800	E46
chr21	16501800	16507000	E74
chr21	16507000	16507200	E13
chr21	16507200	16508200	E74
chr21	16508200	16508400	E72
chr21	16508400	16511600	E74
chr21	16511600	16512200	E82
chr21	16512200	16512800	E83
chr21	16512800	16514200	E82
chr21	16514200	16516400	E74
chr21	16516400	16516600	E72
chr21	16516600	16517600	E74
chr21	16517600	16517800	E46
chr21	16517800	16521000	E74
chr21	16521000	16521200	E72
chr21	16521200	16521400	E74
chr21	16521400	16521600	E72
chr21	16521600	16522400	E74
chr21	16522400	16522800	E72
chr21	16522800	16523600	E74
chr21	16523600	16523800	E72
chr21	16523800	16524800	E74
chr21	16524800	16525000	E72
chr21	16525000	16526000	E74
chr21	16526000	16526200	E46
chr21	16526200	16527600	E74
chr21	16527600	16527800	E45
chr21	16527800	16528600	E74
chr21	16528600	16528800	E71
chr21	16528800	16531000	E74
chr21	16531000	16531200	E38
chr21	16531200	16531800	E82
chr21	16531800	16532000	E23
chr21	16532000	16532200	E25
chr21	16532200	16532600	E54
chr21	16532600	16532800	E55
chr21	16532800	16533200	E54
chr21	16533200	16534600	E74
chr21	16534600	16534800	E13
chr21	16534800	16536600	E74
chr21	16536600	16536800	E54
chr21	16536800	16537800	E74
chr21	16537800	16538000	E71
chr21	16538000	16546800	E73
chr21	16546800	16547000	E25
chr21	16547000	16549000	E74
chr21	16549000	16549400	E48
chr21	16549400	16549800	E74
chr21	16549800	16550000	E46
chr21	16550000	16554800	E74
chr21	16554800	16555000	E84
chr21	16555000	16555400	E55
chr21	16555400	16555600	E54
chr21	16555600	16557400	E74
chr21	16557400	16557600	E46
chr21	16557600	16557800	E72
chr21	16557800	16558000	E46
chr21	16558000	16564200	E74
chr21	16564200	16564400	E25
chr21	16564400	16567600	E74
chr21	16567600	16567800	E72
chr21	16567800	16571000	E74
chr21	16571000	16571200	E48
chr21	16571200	16572400	E74
chr21	16572400	16572600	E55
chr21	16572600	16572800	E74
chr21	16572800	16573000	E55
chr21	16573000	16573200	E37
chr21	16573200	16573400	E55
chr21	16573400	16575600	E74
chr21	16575600	16575800	E48
chr21	16575800	16576000	E74
chr21	16576000	16576200	E48
chr21	16576200	16578000	E74
chr21	16578000	16578200	E53
chr21	16578200	16578400	E37
chr21	16578400	16578600	E53
chr21	16578600	16578800	E52
chr21	16578800	16579000	E84
chr21	16579000	16579200	E54
chr21	16579200	16579400	E34
chr21	16579400	16579600	E35
chr21	16579600	16580000	E53
chr21	16580000	16580200	E54
chr21	16580200	16580600	E55
chr21	16580600	16580800	E54
chr21	16580800	16581000	E55
chr21	16581000	16581800	E74
chr21	16581800	16582000	E72
chr21	16582000	16582200	E74
chr21	16582200	16582400	E48
chr21	16582400	16583400	E74
chr21	16583400	16583600	E55
chr21	16583600	16584200	E54
chr21	16584200	16584400	E53
chr21	16584400	16584600	E55
chr21	16584600	16584800	E25
chr21	16584800	16585000	E54
chr21	16585000	16585200	E25
chr21	16585200	16585400	E53
chr21	16585400	16586400	E74
chr21	16586400	16586600	E72
chr21	16586600	16587400	E74
chr21	16587400	16587600	E46
chr21	16587600	16587800	E74
chr21	16587800	16588000	E72
chr21	16588000	16588400	E74
chr21	16588400	16588600	E48
chr21	16588600	16589600	E74
chr21	16589600	16589800	E72
chr21	16589800	16591600	E74
chr21	16591600	16592000	E55
chr21	16592000	16592200	E54
chr21	16592200	16592400	E55
chr21	16592400	16592600	E54
chr21	16592600	16592800	E23
chr21	16592800	16593000	E54
chr21	16593000	16593400	E53
chr21	16593400	16593800	E55
chr21	16593800	16594000	E38
chr21	16594000	16594400	E55
chr21	16594400	16594600	E53
chr21	16594600	16594800	E54
chr21	16594800	16595400	E55
chr21	16595400	16595800	E54
chr21	16595800	16596000	E55
chr21	16596000	16596200	E54
chr21	16596200	16597400	E74
chr21	16597400	16597600	E55
chr21	16597600	16597800	E54
chr21	16597800	16598000	E37
chr21	16598000	16598200	E36
chr21	16598200	16598400	E54
chr21	16598400	16598800	E53
chr21	16598800	16599000	E54
chr21	16599000	16601000	E74
chr21	16601000	16601200	E72
chr21	16601200	16603800	E74
chr21	16603800	16604000	E71
chr21	16604000	16605600	E74
chr21	16605600	16605800	E84
chr21	16605800	16606200	E54
chr21	16606200	16606400	E55
chr21	16606400	16606600	E36
chr21	16606600	16606800	E55
chr21	16606800	16607000	E45
chr21	16607000	16610000	E74
chr21	16610000	16610200	E44
chr21	16610200	16613200	E74
chr21	16613200	16613400	E72
chr21	16613400	16621600	E73
chr21	16621600	16621800	E75
chr21	16621800	16622400	E74
chr21	16622400	16622600	E48
chr21	16622600	16622800	E74
chr21	16622800	16623000	E48
chr21	16623000	16624000	E74
chr21	16624000	16624200	E48
chr21	16624200	16624800	E74
chr21	16624800	16625000	E72
chr21	16625000	16625400	E74
chr21	16625400	16625600	E46
chr21	16625600	16625800	E72
chr21	16625800	16626400	E74
chr21	16626400	16626600	E72
chr21	16626600	16626800	E46
chr21	16626800	16628200	E74
chr21	16628200	16628400	E72
chr21	16628400	16630600	E74
chr21	16630600	16630800	E72
chr21	16630800	16635800	E74
chr21	16635800	16636000	E72
chr21	16636000	16638400	E74
chr21	16638400	16638600	E72
chr21	16638600	16642000	E74
chr21	16642000	16642200	E48
chr21	16642200	16642400	E71
chr21	16642400	16646400	E74
chr21	16646400	16646600	E25
chr21	16646600	16648200	E74
chr21	16648200	16648400	E48
chr21	16648400	16652200	E74
chr21	16652200	16652400	E72
chr21	16652400	16653000	E74
chr21	16653000	16653400	E48
chr21	16653400	16654000	E74
chr21	16654000	16654200	E72
chr21	16654200	16659000	E74
chr21	16659000	16659200	E46
chr21	16659200	16659800	E74
chr21	16659800	16660000	E72
chr21	16660000	16661000	E74
chr21	16661000	16661200	E80
chr21	16661200	16662600	E74
chr21	16662600	16662800	E45
chr21	16662800	16663400	E74
chr21	16663400	16663600	E71
chr21	16663600	16665800	E74
chr21	16665800	16666000	E48
chr21	16666000	16669800	E74
chr21	16669800	16670000	E72
chr21	16670000	16670600	E74
chr21	16670600	16670800	E46
chr21	16670800	16671000	E45
chr21	16671000	16671800	E74
chr21	16671800	16672000	E72
chr21	16672000	16673200	E74
chr21	16673200	16673600	E48
chr21	16673600	16678600	E74
chr21	16678600	16678800	E81
chr21	16678800	16679800	E74
chr21	16679800	16684600	E73
chr21	16684600	16684800	E46
chr21	16684800	16687400	E74
chr21	16687400	16687600	E72
chr21	16687600	16688400	E74
chr21	16688400	16692400	E73
chr21	16692400	16692600	E47
chr21	16692600	16696200	E73
chr21	16696200	16696400	E47
chr21	16696400	16706600	E73
chr21	16706600	16706800	E72
chr21	16706800	16707000	E74
chr21	16707000	16707200	E72
chr21	16707200	16709800	E74
chr21	16709800	16710000	E46
chr21	16710000	16711400	E74
chr21	16711400	16711600	E45
chr21	16711600	16712200	E74
chr21	16712200	16712400	E72
chr21	16712400	16715400	E74
chr21	16715400	16715600	E75
chr21	16715600	16716200	E74
chr21	16716200	16716400	E72
chr21	16716400	16716600	E74
chr21	16716600	16716800	E72
chr21	16716800	16724400	E73
chr21	16724400	16724600	E47
chr21	16724600	16725000	E74
chr21	16725000	16725200	E72
chr21	16725200	16730800	E74
chr21	16730800	16731000	E46
chr21	16731000	16733200	E74
chr21	16733200	16733400	E79
chr21	16733400	16740800	E73
chr21	16740800	16741000	E72
chr21	16741000	16742800	E74
chr21	16742800	16743000	E45
chr21	16743000	16745200	E74
chr21	16745200	16745400	E76
chr21	16745400	16746400	E74
chr21	16746400	16746600	E45
chr21	16746600	16753800	E74
chr21	16753800	16754000	E72
chr21	16754000	16758200	E74
chr21	16758200	16758400	E44
chr21	16758400	16761200	E74
chr21	16761200	16761400	E71
chr21	16761400	16768200	E73
chr21	16768200	16768400	E79
chr21	16768400	16769400	E74
chr21	16769400	16769600	E44
chr21	16769600	16770400	E74
chr21	16770400	16770600	E72
chr21	16770600	16773400	E74
chr21	16773400	16773600	E48
chr21	16773600	16779200	E74
chr21	16779200	16779400	E72
chr21	16779400	16780000	E74
chr21	16780000	16780200	E72
chr21	16780200	16780800	E74
chr21	16780800	16781000	E55
chr21	16781000	16781800	E54
chr21	16781800	16782000	E55
chr21	16782000	16782600	E74
chr21	16782600	16783000	E48
chr21	16783000	16783800	E74
chr21	16783800	16784000	E48
chr21	16784000	16785200	E74
chr21	16785200	16785400	E55
chr21	16785400	16785600	E48
chr21	16785600	16786000	E55
chr21	16786000	16786200	E53
chr21	16786200	16786400	E37
chr21	16786400	16786600	E25
chr21	16786600	16786800	E82
chr21	16786800	16787000	E56
chr21	16787000	16787200	E82
chr21	16787200	16791200	E74
chr21	16791200	16791400	E71
chr21	16791400	16792600	E74
chr21	16792600	16792800	E48
chr21	16792800	16794200	E74
chr21	16794200	16794400	E55
chr21	16794400	16794600	E53
chr21	16794600	16795200	E52
chr21	16795200	16795400	E84
chr21	16795400	16795600	E52
chr21	16795600	16795800	E53
chr21	16795800	16796000	E31
chr21	16796000	16796200	E54
chr21	16796200	16797000	E74
chr21	16797000	16797200	E25
chr21	16797200	16797800	E53
chr21	16797800	16798000	E84
chr21	16798000	16798200	E54
chr21	16798200	16798400	E53
chr21	16798400	16798600	E54
chr21	16798600	16798800	E53
chr21	16798800	16802200	E74
chr21	16802200	16802400	E45
chr21	16802400	16802800	E82
chr21	16802800	16803000	E36
chr21	16803000	16803200	E38
chr21	16803200	16803400	E77
chr21	16803400	16804000	E74
chr21	16804000	16804200	E49
chr21	16804200	16804400	E72
chr21	16804400	16805400	E74
chr21	16805400	16805800	E71
chr21	16805800	16809200	E74
chr21	16809200	16809400	E48
chr21	16809400	16809600	E37
chr21	16809600	16809800	E55
chr21	16809800	16810000	E84
chr21	16810000	16810200	E23
chr21	16810200	16810400	E54
chr21	16810400	16810600	E52
chr21	16810600	16810800	E23
chr21	16810800	16811200	E84
chr21	16811200	16811800	E55
chr21	16811800	16812800	E74
chr21	16812800	16813400	E82
chr21	16813400	16813600	E44
chr21	16813600	16814000	E7
chr21	16814000	16814200	E82
chr21	16814200	16814400	E48
chr21	16814400	16816800	E55
chr21	16816800	16817000	E54
chr21	16817000	16817400	E37
chr21	16817400	16817600	E35
chr21	16817600	16817800	E42
chr21	16817800	16818000	E35
chr21	16818000	16818200	E53
chr21	16818200	16818400	E31
chr21	16818400	16818800	E54
chr21	16818800	16819000	E36
chr21	16819000	16819800	E55
chr21	16819800	16822800	E74
chr21	16822800	16823000	E45
chr21	16823000	16825000	E74
chr21	16825000	16825200	E48
chr21	16825200	16826600	E74
chr21	16826600	16827400	E72
chr21	16827400	16827600	E46
chr21	16827600	16831000	E74
chr21	16831000	16831200	E75
chr21	16831200	16831400	E72
chr21	16831400	16837400	E73
chr21	16837400	16837600	E72
chr21	16837600	16837800	E81
chr21	16837800	16842400	E74
chr21	16842400	16842600	E71
chr21	16842600	16844400	E74
chr21	16844400	16844600	E72
chr21	16844600	16846400	E74
chr21	16846400	16846600	E76
chr21	16846600	16846800	E72
chr21	16846800	16849800	E74
chr21	16849800	16850000	E71
chr21	16850000	16852200	E74
chr21	16852200	16852400	E72
chr21	16852400	16853000	E74
chr21	16853000	16853200	E46
chr21	16853200	16855200	E74
chr21	16855200	16856000	E25
chr21	16856000	16857000	E74
chr21	16857000	16857200	E72
chr21	16857200	16858000	E74
chr21	16858000	16858200	E72
chr21	16858200	16859600	E74
chr21	16859600	16859800	E46
chr21	16859800	16861600	E74
chr21	16861600	16861800	E72
chr21	16861800	16863400	E74
chr21	16863400	16863600	E75
chr21	16863600	16866000	E74
chr21	16866000	16866200	E46
chr21	16866200	16866800	E74
chr21	16866800	16867000	E81
chr21	16867000	16870400	E74
chr21	16870400	16870600	E72
chr21	16870600	16871000	E74
chr21	16871000	16871200	E45
chr21	16871200	16871400	E48
chr21	16871400	16875600	E74
chr21	16875600	16875800	E75
chr21	16875800	16878000	E74
chr21	16878000	16878200	E48
chr21	16878200	16880600	E74
chr21	16880600	16880800	E77
chr21	16880800	16881000	E25
chr21	16881000	16883800	E74
chr21	16883800	16884000	E25
chr21	16884000	16885200	E74
chr21	16885200	16885400	E48
chr21	16885400	16885800	E55
chr21	16885800	16886000	E84
chr21	16886000	16886200	E42
chr21	16886200	16886400	E59
chr21	16886400	16886600	E15
chr21	16886600	16886800	E70
chr21	16886800	16887200	E59
chr21	16887200	16887600	E52
chr21	16887600	16887800	E53
chr21	16887800	16889400	E74
chr21	16889400	16889600	E55
chr21	16889600	16889800	E48
chr21	16889800	16890200	E54
chr21	16890200	16890400	E55
chr21	16890400	16893400	E74
chr21	16893400	16893600	E48
chr21	16893600	16894400	E74
chr21	16894400	16894600	E45
chr21	16894600	16895800	E74
chr21	16895800	16896000	E71
chr21	16896000	16906800	E74
chr21	16906800	16907200	E37
chr21	16907200	16907400	E31
chr21	16907400	16907600	E84
chr21	16907600	16917400	E74
chr21	16917400	16917600	E72
chr21	16917600	16921000	E74
chr21	16921000	16921200	E48
chr21	16921200	16922000	E74
chr21	16922000	16922200	E72
chr21	16922200	16924200	E74
chr21	16924200	16924400	E48
chr21	16924400	16929000	E74
chr21	16929000	16929200	E48
chr21	16929200	16930800	E74
chr21	16930800	16931000	E48
chr21	16931000	16931200	E71
chr21	16931200	16931600	E74
chr21	16931600	16931800	E55
chr21	16931800	16932200	E54
chr21	16932200	16932400	E53
chr21	16932400	16933000	E55
chr21	16933000	16933200	E48
chr21	16933200	16933600	E74
chr21	16933600	16933800	E48
chr21	16933800	16934000	E55
chr21	16934000	16934200	E74
chr21	16934200	16934400	E48
chr21	16934400	16936400	E74
chr21	16936400	16936600	E72
chr21	16936600	16936800	E74
chr21	16936800	16937000	E72
chr21	16937000	16938600	E74
chr21	16938600	16938800	E76
chr21	16938800	16942600	E74
chr21	16942600	16942800	E45
chr21	16942800	16946400	E74
chr21	16946400	16946600	E25
chr21	16946600	16948800	E74
chr21	16948800	16949000	E72
chr21	16949000	16949600	E74
chr21	16949600	16949800	E46
chr21	16949800	16953200	E74
chr21	16953200	16953400	E71
chr21	16953400	16955000	E74
chr21	16955000	16955200	E72
chr21	16955200	16955400	E44
chr21	16955400	16956400	E74
chr21	16956400	16956600	E45
chr21	16956600	16959800	E74
chr21	16959800	16960000	E71
chr21	16960000	16961600	E74
chr21	16961600	16961800	E72
chr21	16961800	16971200	E73
chr21	16971200	16971400	E47
chr21	16971400	16981000	E73
chr21	16981000	16981200	E71
chr21	16981200	16982800	E74
chr21	16982800	16983000	E48
chr21	16983000	16984400	E74
chr21	16984400	16984600	E45
chr21	16984600	16986600	E74
chr21	16986600	16986800	E45
chr21	16986800	16987200	E74
chr21	16987200	16987400	E72
chr21	16987400	16989800	E74
chr21	16989800	16990000	E72
chr21	16990000	16990600	E74
chr21	16990600	16990800	E72
chr21	16990800	16991000	E74
chr21	16991000	16991200	E72
chr21	16991200	16993800	E74
chr21	16993800	16994000	E48
chr21	16994000	16997400	E74
chr21	16997400	16997800	E72
chr21	16997800	17002600	E74
chr21	17002600	17002800	E78
chr21	17002800	17003800	E74
chr21	17003800	17004000	E48
chr21	17004000	17005400	E74
chr21	17005400	17005600	E48
chr21	17005600	17005800	E74
chr21	17005800	17006000	E72
chr21	17006000	17006200	E74
chr21	17006200	17006400	E46
chr21	17006400	17007200	E74
chr21	17007200	17007400	E45
chr21	17007400	17011400	E73
chr21	17011400	17011600	E47
chr21	17011600	17017000	E73
chr21	17017000	17017200	E72
chr21	17017200	17021400	E73
chr21	17021400	17022000	E74
chr21	17022000	17022200	E72
chr21	17022200	17024800	E74
chr21	17024800	17025000	E46
chr21	17025000	17026200	E74
chr21	17026200	17026400	E44
chr21	17026400	17030200	E74
chr21	17030200	17030400	E77
chr21	17030400	17032000	E74
chr21	17032000	17032400	E48
chr21	17032400	17035200	E74
chr21	17035200	17035400	E48
chr21	17035400	17036200	E74
chr21	17036200	17036400	E48
chr21	17036400	17036800	E74
chr21	17036800	17037000	E46
chr21	17037000	17037200	E74
chr21	17037200	17037400	E46
chr21	17037400	17039800	E74
chr21	17039800	17040000	E71
chr21	17040000	17042400	E74
chr21	17042400	17042600	E45
chr21	17042600	17043000	E74
chr21	17043000	17044200	E84
chr21	17044200	17044400	E48
chr21	17044400	17044600	E45
chr21	17044600	17044800	E82
chr21	17044800	17045000	E74
chr21	17045000	17045200	E82
chr21	17045200	17046000	E74
chr21	17046000	17046200	E72
chr21	17046200	17050000	E74
chr21	17050000	17050200	E78
chr21	17050200	17051800	E74
chr21	17051800	17052000	E46
chr21	17052000	17053000	E74
chr21	17053000	17053200	E48
chr21	17053200	17055000	E74
chr21	17055000	17055200	E46
chr21	17055200	17055400	E48
chr21	17055400	17058000	E74
chr21	17058000	17058200	E72
chr21	17058200	17059600	E74
chr21	17059600	17059800	E48
chr21	17059800	17060600	E74
chr21	17060600	17060800	E46
chr21	17060800	17061000	E74
chr21	17061000	17061200	E25
chr21	17061200	17061400	E82
chr21	17061400	17061600	E38
chr21	17061600	17065400	E74
chr21	17065400	17065600	E72
chr21	17065600	17067600	E74
chr21	17067600	17067800	E45
chr21	17067800	17068800	E74
chr21	17068800	17069000	E71
chr21	17069000	17069200	E72
chr21	17069200	17073600	E74
chr21	17073600	17073800	E13
chr21	17073800	17074600	E74
chr21	17074600	17074800	E48
chr21	17074800	17076200	E74
chr21	17076200	17076400	E72
chr21	17076400	17080000	E74
chr21	17080000	17080200	E72
chr21	17080200	17080600	E74
chr21	17080600	17080800	E78
chr21	17080800	17081000	E75
chr21	17081000	17083200	E74
chr21	17083200	17083400	E72
chr21	17083400	17083600	E48
chr21	17083600	17083800	E45
chr21	17083800	17084800	E74
chr21	17084800	17085000	E71
chr21	17085000	17085200	E74
chr21	17085200	17085400	E34
chr21	17085400	17085800	E6
chr21	17085800	17086000	E82
chr21	17086000	17086200	E5
chr21	17086200	17086400	E8
chr21	17086400	17086600	E7
chr21	17086600	17086800	E82
chr21	17086800	17087000	E7
chr21	17087000	17087200	E6
chr21	17087200	17087600	E82
chr21	17087600	17089800	E74
chr21	17089800	17090200	E48
chr21	17090200	17092000	E74
chr21	17092000	17092200	E72
chr21	17092200	17097400	E74
chr21	17097400	17097600	E48
chr21	17097600	17098000	E74
chr21	17098000	17098200	E45
chr21	17098200	17098400	E48
chr21	17098400	17099000	E74
chr21	17099000	17099200	E45
chr21	17099200	17099400	E48
chr21	17099400	17099600	E46
chr21	17099600	17100000	E74
chr21	17100000	17100200	E48
chr21	17100200	17101000	E74
chr21	17101000	17101200	E45
chr21	17101200	17101600	E82
chr21	17101600	17101800	E24
chr21	17101800	17102200	E28
chr21	17102200	17102400	E20
chr21	17102400	17104000	E19
chr21	17104000	17104200	E20
chr21	17104200	17105400	E19
chr21	17105400	17105600	E85
chr21	17105600	17106000	E67
chr21	17106000	17106400	E1
chr21	17106400	17106800	E17
chr21	17106800	17107000	E18
chr21	17107000	17107200	E22
chr21	17107200	17107400	E13
chr21	17107400	17107800	E25
chr21	17107800	17108000	E7
chr21	17108000	17108200	E25
chr21	17108200	17108400	E8
chr21	17108400	17108800	E12
chr21	17108800	17109200	E25
chr21	17109200	17109400	E7
chr21	17109400	17110200	E82
chr21	17110200	17110400	E7
chr21	17110400	17110600	E8
chr21	17110600	17110800	E11
chr21	17110800	17111200	E13
chr21	17111200	17111400	E82
chr21	17111400	17111600	E7
chr21	17111600	17111800	E82
chr21	17111800	17112000	E7
chr21	17112000	17114000	E82
chr21	17114000	17114200	E7
chr21	17114200	17114400	E25
chr21	17114400	17114600	E82
chr21	17114600	17114800	E13
chr21	17114800	17116800	E74
chr21	17116800	17117000	E46
chr21	17117000	17117200	E74
chr21	17117200	17117400	E46
chr21	17117400	17117800	E72
chr21	17117800	17118600	E74
chr21	17118600	17118800	E76
chr21	17118800	17120200	E82
chr21	17120200	17120400	E25
chr21	17120400	17120600	E5
chr21	17120600	17121000	E6
chr21	17121000	17121200	E82
chr21	17121200	17121400	E7
chr21	17121400	17121600	E82
chr21	17121600	17121800	E23
chr21	17121800	17122200	E25
chr21	17122200	17122400	E82
chr21	17122400	17122800	E6
chr21	17122800	17123000	E7
chr21	17123000	17123200	E38
chr21	17123200	17123600	E82
chr21	17123600	17124000	E7
chr21	17124000	17124400	E82
chr21	17124400	17124600	E5
chr21	17124600	17124800	E7
chr21	17124800	17125000	E5
chr21	17125000	17125200	E82
chr21	17125200	17125400	E7
chr21	17125400	17125600	E6
chr21	17125600	17125800	E50
chr21	17125800	17126000	E8
chr21	17126000	17126400	E13
chr21	17126400	17126600	E11
chr21	17126600	17126800	E3
chr21	17126800	17127000	E2
chr21	17127000	17127200	E3
chr21	17127200	17127600	E2
chr21	17127600	17127800	E11
chr21	17127800	17128000	E8
chr21	17128000	17128200	E13
chr21	17128200	17128400	E8
chr21	17128400	17128600	E82
chr21	17128600	17128800	E6
chr21	17128800	17129200	E5
chr21	17129200	17129600	E22
chr21	17129600	17129800	E12
chr21	17129800	17130000	E5
chr21	17130000	17130200	E6
chr21	17130200	17130400	E13
chr21	17130400	17130600	E7
chr21	17130600	17131400	E82
chr21	17131400	17131600	E7
chr21	17131600	17131800	E82
chr21	17131800	17132200	E7
chr21	17132200	17132400	E5
chr21	17132400	17133800	E82
chr21	17133800	17134000	E7
chr21	17134000	17135000	E82
chr21	17135000	17135200	E48
chr21	17135200	17135400	E82
chr21	17135400	17135800	E6
chr21	17135800	17136000	E82
chr21	17136000	17136200	E7
chr21	17136200	17136400	E13
chr21	17136400	17140600	E74
chr21	17140600	17140800	E25
chr21	17140800	17141400	E82
chr21	17141400	17141600	E25
chr21	17141600	17144200	E82
chr21	17144200	17144400	E7
chr21	17144400	17144800	E82
chr21	17144800	17145000	E13
chr21	17145000	17145400	E7
chr21	17145400	17145600	E38
chr21	17145600	17148000	E74
chr21	17148000	17148200	E6
chr21	17148200	17149200	E82
chr21	17149200	17149600	E25
chr21	17149600	17149800	E23
chr21	17149800	17150200	E25
chr21	17150200	17151200	E82
chr21	17151200	17151400	E25
chr21	17151400	17154000	E82
chr21	17154000	17154200	E45
chr21	17154200	17155400	E74
chr21	17155400	17155600	E48
chr21	17155600	17156000	E74
chr21	17156000	17156200	E76
chr21	17156200	17156800	E82
chr21	17156800	17157000	E40
chr21	17157000	17157200	E7
chr21	17157200	17158600	E82
chr21	17158600	17158800	E7
chr21	17158800	17159000	E82
chr21	17159000	17161000	E74
chr21	17161000	17161200	E48
chr21	17161200	17162000	E74
chr21	17162000	17162200	E72
chr21	17162200	17165000	E74
chr21	17165000	17165200	E25
chr21	17165200	17165800	E74
chr21	17165800	17166000	E72
chr21	17166000	17166200	E74
chr21	17166200	17166400	E75
chr21	17166400	17167400	E74
chr21	17167400	17167800	E13
chr21	17167800	17168000	E50
chr21	17168000	17168400	E40
chr21	17168400	17168600	E68
chr21	17168600	17169000	E41
chr21	17169000	17169200	E66
chr21	17169200	17169400	E8
chr21	17169400	17169600	E9
chr21	17169600	17169800	E11
chr21	17169800	17170000	E14
chr21	17170000	17170200	E50
chr21	17170200	17170400	E44
chr21	17170400	17171200	E74
chr21	17171200	17171600	E82
chr21	17171600	17171800	E13
chr21	17171800	17172200	E82
chr21	17172200	17172400	E74
chr21	17172400	17172600	E46
chr21	17172600	17173800	E74
chr21	17173800	17174000	E48
chr21	17174000	17174200	E82
chr21	17174200	17174400	E25
chr21	17174400	17176200	E74
chr21	17176200	17176400	E13
chr21	17176400	17176600	E82
chr21	17176600	17176800	E25
chr21	17176800	17177200	E74
chr21	17177200	17177400	E72
chr21	17177400	17179800	E74
chr21	17179800	17180200	E82
chr21	17180200	17180400	E7
chr21	17180400	17180600	E6
chr21	17180600	17181000	E82
chr21	17181000	17181200	E25
chr21	17181200	17181800	E82
chr21	17181800	17182000	E48
chr21	17182000	17182200	E13
chr21	17182200	17184800	E74
chr21	17184800	17185000	E45
chr21	17185000	17186800	E74
chr21	17186800	17187000	E46
chr21	17187000	17187600	E74
chr21	17187600	17187800	E46
chr21	17187800	17188000	E74
chr21	17188000	17188200	E72
chr21	17188200	17188400	E81
chr21	17188400	17188600	E72
chr21	17188600	17189400	E74
chr21	17189400	17189600	E49
chr21	17189600	17190000	E74
chr21	17190000	17190200	E77
chr21	17190200	17192600	E74
chr21	17192600	17192800	E75
chr21	17192800	17195000	E74
chr21	17195000	17195200	E48
chr21	17195200	17195400	E82
chr21	17195400	17196000	E7
chr21	17196000	17197000	E82
chr21	17197000	17197200	E38
chr21	17197200	17197600	E55
chr21	17197600	17197800	E38
chr21	17197800	17198000	E39
chr21	17198000	17198400	E82
chr21	17198400	17198600	E25
chr21	17198600	17198800	E48
chr21	17198800	17199000	E56
chr21	17199000	17199200	E82
chr21	17199200	17200000	E74
chr21	17200000	17200200	E46
chr21	17200200	17201600	E74
chr21	17201600	17201800	E72
chr21	17201800	17203600	E74
chr21	17203600	17203800	E48
chr21	17203800	17204000	E46
chr21	17204000	17204200	E48
chr21	17204200	17205200	E74
chr21	17205200	17205400	E72
chr21	17205400	17205600	E48
chr21	17205600	17206600	E74
chr21	17206600	17206800	E72
chr21	17206800	17207200	E74
chr21	17207200	17207400	E46
chr21	17207400	17208200	E74
chr21	17208200	17208400	E80
chr21	17208400	17213600	E74
chr21	17213600	17213800	E46
chr21	17213800	17214000	E72
chr21	17214000	17215000	E74
chr21	17215000	17215200	E25
chr21	17215200	17215800	E74
chr21	17215800	17216000	E46
chr21	17216000	17218800	E74
chr21	17218800	17219000	E72
chr21	17219000	17220000	E74
chr21	17220000	17220200	E48
chr21	17220200	17220800	E74
chr21	17220800	17221000	E75
chr21	17221000	17221200	E72
chr21	17221200	17223800	E74
chr21	17223800	17224000	E77
chr21	17224000	17225600	E82
chr21	17225600	17225800	E48
chr21	17225800	17226400	E74
chr21	17226400	17226600	E75
chr21	17226600	17228200	E74
chr21	17228200	17228400	E50
chr21	17228400	17228600	E8
chr21	17228600	17229000	E6
chr21	17229000	17229200	E45
chr21	17229200	17230600	E82
chr21	17230600	17230800	E25
chr21	17230800	17231000	E82
chr21	17231000	17234600	E74
chr21	17234600	17234800	E48
chr21	17234800	17235200	E74
chr21	17235200	17235400	E82
chr21	17235400	17235600	E25
chr21	17235600	17238400	E74
chr21	17238400	17238600	E6
chr21	17238600	17239200	E82
chr21	17239200	17240200	E74
chr21	17240200	17240800	E82
chr21	17240800	17241000	E16
chr21	17241000	17241200	E38
chr21	17241200	17241400	E7
chr21	17241400	17241800	E5
chr21	17241800	17242200	E7
chr21	17242200	17242400	E40
chr21	17242400	17242600	E9
chr21	17242600	17242800	E10
chr21	17242800	17243000	E69
chr21	17243000	17243200	E17
chr21	17243200	17243600	E1
chr21	17243600	17244000	E10
chr21	17244000	17244200	E11
chr21	17244200	17244400	E3
chr21	17244400	17244600	E10
chr21	17244600	17244800	E3
chr21	17244800	17245000	E9
chr21	17245000	17245200	E11
chr21	17245200	17245600	E12
chr21	17245600	17246000	E82
chr21	17246000	17246200	E48
chr21	17246200	17247200	E74
chr21	17247200	17247400	E72
chr21	17247400	17248800	E74
chr21	17248800	17249000	E46
chr21	17249000	17252600	E74
chr21	17252600	17252800	E45
chr21	17252800	17253000	E74
chr21	17253000	17253200	E7
chr21	17253200	17253600	E45
chr21	17253600	17253800	E48
chr21	17253800	17254000	E46
chr21	17254000	17256600	E74
chr21	17256600	17256800	E13
chr21	17256800	17257000	E74
chr21	17257000	17257200	E55
chr21	17257200	17257400	E48
chr21	17257400	17257600	E72
chr21	17257600	17257800	E80
chr21	17257800	17258200	E74
chr21	17258200	17258600	E72
chr21	17258600	17259400	E74
chr21	17259400	17259600	E46
chr21	17259600	17262800	E74
chr21	17262800	17263000	E46
chr21	17263000	17265600	E74
chr21	17265600	17265800	E75
chr21	17265800	17266000	E46
chr21	17266000	17267400	E74
chr21	17267400	17267600	E79
chr21	17267600	17267800	E74
chr21	17267800	17268400	E72
chr21	17268400	17269200	E74
chr21	17269200	17269400	E72
chr21	17269400	17269600	E44
chr21	17269600	17272000	E74
chr21	17272000	17272200	E72
chr21	17272200	17276200	E74
chr21	17276200	17276400	E48
chr21	17276400	17277800	E74
chr21	17277800	17278000	E49
chr21	17278000	17278600	E74
chr21	17278600	17278800	E46
chr21	17278800	17282800	E74
chr21	17282800	17283000	E72
chr21	17283000	17285400	E74
chr21	17285400	17293200	E73
chr21	17293200	17293400	E71
chr21	17293400	17293800	E74
chr21	17293800	17294200	E72
chr21	17294200	17295800	E74
chr21	17295800	17296000	E46
chr21	17296000	17296200	E78
chr21	17296200	17302000	E74
chr21	17302000	17302200	E71
chr21	17302200	17304400	E74
chr21	17304400	17304600	E72
chr21	17304600	17305800	E74
chr21	17305800	17306000	E46
chr21	17306000	17310400	E74
chr21	17310400	17310600	E72
chr21	17310600	17310800	E74
chr21	17310800	17311000	E48
chr21	17311000	17312400	E74
chr21	17312400	17312600	E45
chr21	17312600	17312800	E48
chr21	17312800	17318800	E74
chr21	17318800	17319000	E72
chr21	17319000	17320400	E74
chr21	17320400	17320600	E72
chr21	17320600	17320800	E48
chr21	17320800	17321000	E72
chr21	17321000	17329400	E73
chr21	17329400	17329600	E72
chr21	17329600	17332400	E73
chr21	17332400	17332600	E47
chr21	17332600	17340400	E73
chr21	17340400	17340600	E46
chr21	17340600	17341200	E74
chr21	17341200	17341400	E46
chr21	17341400	17343800	E74
chr21	17343800	17344000	E46
chr21	17344000	17344800	E74
chr21	17344800	17345000	E71
chr21	17345000	17349000	E74
chr21	17349000	17349200	E72
chr21	17349200	17356200	E73
chr21	17356200	17356400	E72
chr21	17356400	17356600	E74
chr21	17356600	17356800	E72
chr21	17356800	17360200	E74
chr21	17360200	17360400	E72
chr21	17360400	17364600	E74
chr21	17364600	17364800	E45
chr21	17364800	17370400	E74
chr21	17370400	17370600	E72
chr21	17370600	17372600	E74
chr21	17372600	17372800	E72
chr21	17372800	17378800	E74
chr21	17378800	17379000	E73
chr21	17379000	17380400	E74
chr21	17380400	17380600	E73
chr21	17380600	17384000	E74
chr21	17384000	17384200	E72
chr21	17384200	17387200	E74
chr21	17387200	17387600	E72
chr21	17387600	17389800	E74
chr21	17389800	17390000	E72
chr21	17390000	17392000	E74
chr21	17392000	17392200	E76
chr21	17392200	17392400	E74
chr21	17392400	17392600	E72
chr21	17392600	17395600	E74
chr21	17395600	17396000	E72
chr21	17396000	17410400	E73
chr21	17410400	17410600	E47
chr21	17410600	17413400	E73
chr21	17413400	17413600	E78
chr21	17413600	17419000	E73
chr21	17419000	17419200	E47
chr21	17419200	17429200	E73
chr21	17429200	17429400	E47
chr21	17429400	17439600	E73
chr21	17439600	17439800	E72
chr21	17439800	17442400	E74
chr21	17442400	17442600	E45
chr21	17442600	17445400	E74
chr21	17445400	17445600	E46
chr21	17445600	17445800	E74
chr21	17445800	17446000	E46
chr21	17446000	17447000	E74
chr21	17447000	17447200	E80
chr21	17447200	17452400	E74
chr21	17452400	17452600	E46
chr21	17452600	17453800	E74
chr21	17453800	17454000	E48
chr21	17454000	17454800	E74
chr21	17454800	17455200	E25
chr21	17455200	17455400	E82
chr21	17455400	17457000	E74
chr21	17457000	17457200	E77
chr21	17457200	17457800	E74
chr21	17457800	17458000	E79
chr21	17458000	17458800	E74
chr21	17458800	17459000	E79
chr21	17459000	17469000	E73
chr21	17469000	17469200	E79
chr21	17469200	17469400	E72
chr21	17469400	17470600	E74
chr21	17470600	17471000	E72
chr21	17471000	17473400	E74
chr21	17473400	17473600	E72
chr21	17473600	17474600	E74
chr21	17474600	17474800	E72
chr21	17474800	17476600	E74
chr21	17476600	17476800	E72
chr21	17476800	17478200	E74
chr21	17478200	17478400	E72
chr21	17478400	17481800	E74
chr21	17481800	17482000	E72
chr21	17482000	17482600	E74
chr21	17482600	17482800	E72
chr21	17482800	17484400	E74
chr21	17484400	17484600	E46
chr21	17484600	17490400	E73
chr21	17490400	17490600	E47
chr21	17490600	17502000	E73
chr21	17502000	17502200	E46
chr21	17502200	17519600	E73
chr21	17519600	17519800	E47
chr21	17519800	17533600	E73
chr21	17533600	17533800	E79
chr21	17533800	17534000	E74
chr21	17534000	17534200	E72
chr21	17534200	17548800	E73
chr21	17548800	17549000	E72
chr21	17549000	17551600	E74
chr21	17551600	17552000	E55
chr21	17552000	17552200	E54
chr21	17552200	17552400	E52
chr21	17552400	17552600	E54
chr21	17552600	17552800	E37
chr21	17552800	17553000	E36
chr21	17553000	17553200	E53
chr21	17553200	17553400	E54
chr21	17553400	17553800	E55
chr21	17553800	17554000	E48
chr21	17554000	17557000	E74
chr21	17557000	17557200	E71
chr21	17557200	17558600	E74
chr21	17558600	17558800	E55
chr21	17558800	17559000	E54
chr21	17559000	17559400	E55
chr21	17559400	17559600	E53
chr21	17559600	17559800	E55
chr21	17559800	17560000	E37
chr21	17560000	17560200	E55
chr21	17560200	17560400	E34
chr21	17560400	17560600	E53
chr21	17560600	17560800	E54
chr21	17560800	17561200	E55
chr21	17561200	17562400	E74
chr21	17562400	17562600	E45
chr21	17562600	17564600	E74
chr21	17564600	17564800	E48
chr21	17564800	17565200	E74
chr21	17565200	17565400	E71
chr21	17565400	17565600	E55
chr21	17565600	17565800	E54
chr21	17565800	17566000	E37
chr21	17566000	17566200	E35
chr21	17566200	17566400	E42
chr21	17566400	17566600	E52
chr21	17566600	17566800	E43
chr21	17566800	17567000	E22
chr21	17567000	17567200	E18
chr21	17567200	17567400	E22
chr21	17567400	17567800	E70
chr21	17567800	17568000	E22
chr21	17568000	17568200	E70
chr21	17568200	17568600	E22
chr21	17568600	17568800	E27
chr21	17568800	17569000	E22
chr21	17569000	17569200	E27
chr21	17569200	17569400	E31
chr21	17569400	17569800	E35
chr21	17569800	17570400	E53
chr21	17570400	17570600	E55
chr21	17570600	17570800	E54
chr21	17570800	17571000	E36
chr21	17571000	17571400	E52
chr21	17571400	17571600	E35
chr21	17571600	17572000	E52
chr21	17572000	17572200	E36
chr21	17572200	17572400	E35
chr21	17572400	17572600	E36
chr21	17572600	17572800	E34
chr21	17572800	17573000	E36
chr21	17573000	17573200	E38
chr21	17573200	17573600	E55
chr21	17573600	17574000	E54
chr21	17574000	17574200	E55
chr21	17574200	17575400	E74
chr21	17575400	17575600	E46
chr21	17575600	17576800	E74
chr21	17576800	17578000	E55
chr21	17578000	17578200	E38
chr21	17578200	17578400	E55
chr21	17578400	17578800	E54
chr21	17578800	17581200	E74
chr21	17581200	17582000	E55
chr21	17582000	17582200	E54
chr21	17582200	17582400	E53
chr21	17582400	17583600	E55
chr21	17583600	17584200	E54
chr21	17584200	17584600	E55
chr21	17584600	17585000	E54
chr21	17585000	17585600	E55
chr21	17585600	17587000	E74
chr21	17587000	17587200	E46
chr21	17587200	17588600	E74
chr21	17588600	17588800	E48
chr21	17588800	17592800	E74
chr21	17592800	17593000	E48
chr21	17593000	17593200	E55
chr21	17593200	17593400	E54
chr21	17593400	17593800	E55
chr21	17593800	17594000	E25
chr21	17594000	17594200	E54
chr21	17594200	17594600	E55
chr21	17594600	17598200	E74
chr21	17598200	17598400	E72
chr21	17598400	17598600	E44
chr21	17598600	17600400	E74
chr21	17600400	17600600	E71
chr21	17600600	17604000	E74
chr21	17604000	17604200	E72
chr21	17604200	17604400	E74
chr21	17604400	17604600	E72
chr21	17604600	17607400	E74
chr21	17607400	17607600	E46
chr21	17607600	17609400	E74
chr21	17609400	17609600	E78
chr21	17609600	17612000	E74
chr21	17612000	17612200	E37
chr21	17612200	17612600	E54
chr21	17612600	17614000	E55
chr21	17614000	17614200	E37
chr21	17614200	17615600	E55
chr21	17615600	17615800	E37
chr21	17615800	17616200	E55
chr21	17616200	17616400	E13
chr21	17616400	17616600	E74
chr21	17616600	17616800	E55
chr21	17616800	17618800	E74
chr21	17618800	17619000	E72
chr21	17619000	17619200	E46
chr21	17619200	17620800	E74
chr21	17620800	17621200	E72
chr21	17621200	17622400	E74
chr21	17622400	17622600	E45
chr21	17622600	17623800	E74
chr21	17623800	17624000	E48
chr21	17624000	17624600	E74
chr21	17624600	17624800	E46
chr21	17624800	17625400	E74
chr21	17625400	17625600	E48
chr21	17625600	17626800	E74
chr21	17626800	17627000	E45
chr21	17627000	17627200	E79
chr21	17627200	17631200	E74
chr21	17631200	17631400	E46
chr21	17631400	17631600	E34
chr21	17631600	17631800	E72
chr21	17631800	17633200	E74
chr21	17633200	17633400	E72
chr21	17633400	17635200	E74
chr21	17635200	17635400	E36
chr21	17635400	17635800	E53
chr21	17635800	17636000	E37
chr21	17636000	17636400	E54
chr21	17636400	17637200	E25
chr21	17637200	17637400	E54
chr21	17637400	17637600	E55
chr21	17637600	17638000	E74
chr21	17638000	17638200	E71
chr21	17638200	17638400	E74
chr21	17638400	17638600	E44
chr21	17638600	17638800	E72
chr21	17638800	17639000	E74
chr21	17639000	17639200	E75
chr21	17639200	17643200	E74
chr21	17643200	17643400	E71
chr21	17643400	17644000	E74
chr21	17644000	17644200	E75
chr21	17644200	17645400	E74
chr21	17645400	17645600	E72
chr21	17645600	17646600	E74
chr21	17646600	17646800	E72
chr21	17646800	17647400	E74
chr21	17647400	17647600	E72
chr21	17647600	17647800	E46
chr21	17647800	17648200	E74
chr21	17648200	17648400	E72
chr21	17648400	17648600	E45
chr21	17648600	17650000	E74
chr21	17650000	17650200	E46
chr21	17650200	17653000	E74
chr21	17653000	17653200	E45
chr21	17653200	17653400	E72
chr21	17653400	17655000	E74
chr21	17655000	17655200	E71
chr21	17655200	17656200	E74
chr21	17656200	17656400	E72
chr21	17656400	17656600	E74
chr21	17656600	17656800	E34
chr21	17656800	17657600	E74
chr21	17657600	17657800	E46
chr21	17657800	17658400	E74
chr21	17658400	17658600	E71
chr21	17658600	17660400	E74
chr21	17660400	17660600	E48
chr21	17660600	17660800	E72
chr21	17660800	17666600	E73
chr21	17666600	17666800	E72
chr21	17666800	17674400	E73
chr21	17674400	17674600	E72
chr21	17674600	17679200	E74
chr21	17679200	17679400	E72
chr21	17679400	17680000	E74
chr21	17680000	17680200	E25
chr21	17680200	17680600	E53
chr21	17680600	17680800	E84
chr21	17680800	17681000	E54
chr21	17681000	17681200	E53
chr21	17681200	17681400	E55
chr21	17681400	17681600	E25
chr21	17681600	17686000	E74
chr21	17686000	17686200	E45
chr21	17686200	17690200	E74
chr21	17690200	17690400	E72
chr21	17690400	17691000	E74
chr21	17691000	17691200	E48
chr21	17691200	17692000	E74
chr21	17692000	17692200	E71
chr21	17692200	17701200	E73
chr21	17701200	17701600	E72
chr21	17701600	17702800	E74
chr21	17702800	17703200	E25
chr21	17703200	17703400	E45
chr21	17703400	17703600	E74
chr21	17703600	17703800	E72
chr21	17703800	17707000	E74
chr21	17707000	17707200	E79
chr21	17707200	17711600	E74
chr21	17711600	17711800	E71
chr21	17711800	17719600	E73
chr21	17719600	17719800	E46
chr21	17719800	17720800	E74
chr21	17720800	17721000	E79
chr21	17721000	17725200	E74
chr21	17725200	17725400	E71
chr21	17725400	17729400	E73
chr21	17729400	17729600	E47
chr21	17729600	17749000	E73
chr21	17749000	17749200	E47
chr21	17749200	17768800	E73
chr21	17768800	17769000	E47
chr21	17769000	17770000	E73
chr21	17770000	17770200	E47
chr21	17770200	17774800	E73
chr21	17774800	17775000	E47
chr21	17775000	17777000	E73
chr21	17777000	17777200	E46
chr21	17777200	17791800	E73
chr21	17791800	17792000	E72
chr21	17792000	17795000	E74
chr21	17795000	17795200	E72
chr21	17795200	17795400	E48
chr21	17795400	17799000	E74
chr21	17799000	17799200	E71
chr21	17799200	17801600	E74
chr21	17801600	17801800	E72
chr21	17801800	17805800	E74
chr21	17805800	17806000	E46
chr21	17806000	17808800	E73
chr21	17808800	17809200	E47
chr21	17809200	17829000	E73
chr21	17829000	17829200	E47
chr21	17829200	17843600	E73
chr21	17843600	17843800	E47
chr21	17843800	17845400	E73
chr21	17845400	17845600	E47
chr21	17845600	17853000	E73
chr21	17853000	17853200	E47
chr21	17853200	17863800	E73
chr21	17863800	17864000	E71
chr21	17864000	17865200	E55
chr21	17865200	17865600	E74
chr21	17865600	17865800	E46
chr21	17865800	17866200	E74
chr21	17866200	17866400	E72
chr21	17866400	17867400	E74
chr21	17867400	17867600	E72
chr21	17867600	17869800	E74
chr21	17869800	17870000	E72
chr21	17870000	17886400	E73
chr21	17886400	17886600	E72
chr21	17886600	17892400	E74
chr21	17892400	17892600	E46
chr21	17892600	17901800	E73
chr21	17901800	17902000	E47
chr21	17902000	17905400	E73
chr21	17905400	17905600	E47
chr21	17905600	17908000	E73
chr21	17908000	17908200	E71
chr21	17908200	17910800	E74
chr21	17910800	17911000	E79
chr21	17911000	17911200	E74
chr21	17911200	17911400	E72
chr21	17911400	17922400	E73
chr21	17922400	17922600	E47
chr21	17922600	17930400	E73
chr21	17930400	17930600	E47
chr21	17930600	17934400	E73
chr21	17934400	17934600	E47
chr21	17934600	17949000	E73
chr21	17949000	17949200	E47
chr21	17949200	17949400	E74
chr21	17949400	17949600	E48
chr21	17949600	17950600	E74
chr21	17950600	17950800	E45
chr21	17950800	17969000	E73
chr21	17969000	17969200	E71
chr21	17969200	17969400	E74
chr21	17969400	17990000	E73
chr21	17990000	17990400	E47
chr21	17990400	17993600	E73
chr21	17993600	17993800	E71
chr21	17993800	17995800	E74
chr21	17995800	17996000	E72
chr21	17996000	18009600	E73
chr21	18009600	18009800	E47
chr21	18009800	18015000	E73
chr21	18015000	18015200	E71
chr21	18015200	18021200	E73
chr21	18021200	18021400	E72
chr21	18021400	18044400	E73
chr21	18044400	18044600	E47
chr21	18044600	18054000	E73
chr21	18054000	18054200	E47
chr21	18054200	18058200	E73
chr21	18058200	18058400	E72
chr21	18058400	18061000	E74
chr21	18061000	18061200	E45
chr21	18061200	18067600	E73
chr21	18067600	18067800	E47
chr21	18067800	18068400	E73
chr21	18068400	18068600	E47
chr21	18068600	18079600	E73
chr21	18079600	18079800	E72
chr21	18079800	18080400	E74
chr21	18080400	18080600	E46
chr21	18080600	18082400	E74
chr21	18082400	18082600	E49
chr21	18082600	18099200	E73
chr21	18099200	18099400	E47
chr21	18099400	18146600	E73
chr21	18146600	18146800	E80
chr21	18146800	18148000	E74
chr21	18148000	18148400	E72
chr21	18148400	18152200	E73
chr21	18152200	18152400	E47
chr21	18152400	18155400	E73
chr21	18155400	18155600	E72
chr21	18155600	18157400	E74
chr21	18157400	18157600	E72
chr21	18157600	18159200	E73
chr21	18159200	18159400	E47
chr21	18159400	18171000	E73
chr21	18171000	18171200	E44
chr21	18171200	18176800	E74
chr21	18176800	18177000	E46
chr21	18177000	18177200	E72
chr21	18177200	18180600	E73
chr21	18180600	18180800	E47
chr21	18180800	18209000	E73
chr21	18209000	18209200	E46
chr21	18209200	18231600	E73
chr21	18231600	18231800	E72
chr21	18231800	18234400	E73
chr21	18234400	18234600	E46
chr21	18234600	18236800	E74
chr21	18236800	18237000	E48
chr21	18237000	18238400	E74
chr21	18238400	18238600	E72
chr21	18238600	18240800	E74
chr21	18240800	18241200	E72
chr21	18241200	18241800	E74
chr21	18241800	18242000	E72
chr21	18242000	18253400	E73
chr21	18253400	18253600	E47
chr21	18253600	18295600	E73
chr21	18295600	18295800	E47
chr21	18295800	18304000	E73
chr21	18304000	18304200	E47
chr21	18304200	18308600	E73
chr21	18308600	18308800	E72
chr21	18308800	18341800	E73
chr21	18341800	18342000	E47
chr21	18342000	18360600	E73
chr21	18360600	18360800	E72
chr21	18360800	18361000	E74
chr21	18361000	18361200	E71
chr21	18361200	18361400	E72
chr21	18361400	18364800	E73
chr21	18364800	18365000	E47
chr21	18365000	18380000	E73
chr21	18380000	18380200	E47
chr21	18380200	18390400	E73
chr21	18390400	18390600	E47
chr21	18390600	18392400	E73
chr21	18392400	18392600	E47
chr21	18392600	18420400	E73
chr21	18420400	18420600	E47
chr21	18420600	18431800	E73
chr21	18431800	18432000	E47
chr21	18432000	18436200	E73
chr21	18436200	18436400	E47
chr21	18436400	18469000	E73
chr21	18469000	18469200	E45
chr21	18469200	18471400	E74
chr21	18471400	18471600	E72
chr21	18471600	18476400	E73
chr21	18476400	18479400	E74
chr21	18479400	18479600	E46
chr21	18479600	18492800	E73
chr21	18492800	18493000	E45
chr21	18493000	18502000	E73
chr21	18502000	18502200	E46
chr21	18502200	18511600	E73
chr21	18511600	18511800	E25
chr21	18511800	18512400	E23
chr21	18512400	18512600	E25
chr21	18512600	18526600	E73
chr21	18526600	18526800	E47
chr21	18526800	18532400	E73
chr21	18532400	18532600	E47
chr21	18532600	18602000	E73
chr21	18602000	18602200	E49
chr21	18602200	18614000	E73
chr21	18614000	18614400	E47
chr21	18614400	18616600	E73
chr21	18616600	18616800	E47
chr21	18616800	18621600	E73
chr21	18621600	18621800	E47
chr21	18621800	18653800	E73
chr21	18653800	18654000	E45
chr21	18654000	18657400	E74
chr21	18657400	18657600	E76
chr21	18657600	18658400	E74
chr21	18658400	18658800	E72
chr21	18658800	18659400	E74
chr21	18659400	18659600	E72
chr21	18659600	18663000	E73
chr21	18663000	18663200	E72
chr21	18663200	18668000	E73
chr21	18668000	18668200	E72
chr21	18668200	18692400	E73
chr21	18692400	18692600	E47
chr21	18692600	18702800	E73
chr21	18702800	18703000	E47
chr21	18703000	18711200	E73
chr21	18711200	18711400	E47
chr21	18711400	18732400	E73
chr21	18732400	18732600	E46
chr21	18732600	18733600	E74
chr21	18733600	18733800	E46
chr21	18733800	18737200	E74
chr21	18737200	18737400	E71
chr21	18737400	18738400	E74
chr21	18738400	18738600	E46
chr21	18738600	18740600	E74
chr21	18740600	18740800	E72
chr21	18740800	18745600	E74
chr21	18745600	18745800	E80
chr21	18745800	18746200	E74
chr21	18746200	18746400	E72
chr21	18746400	18755800	E73
chr21	18755800	18756000	E47
chr21	18756000	18757600	E74
chr21	18757600	18757800	E48
chr21	18757800	18758400	E74
chr21	18758400	18758600	E48
chr21	18758600	18760400	E55
chr21	18760400	18760800	E54
chr21	18760800	18761200	E55
chr21	18761200	18763200	E74
chr21	18763200	18763400	E49
chr21	18763400	18764600	E74
chr21	18764600	18764800	E44
chr21	18764800	18765000	E72
chr21	18765000	18767000	E74
chr21	18767000	18767200	E48
chr21	18767200	18767400	E71
chr21	18767400	18767600	E74
chr21	18767600	18767800	E48
chr21	18767800	18770400	E74
chr21	18770400	18770600	E48
chr21	18770600	18770800	E71
chr21	18770800	18772600	E74
chr21	18772600	18772800	E48
chr21	18772800	18775400	E74
chr21	18775400	18775600	E71
chr21	18775600	18778600	E74
chr21	18778600	18778800	E72
chr21	18778800	18779000	E74
chr21	18779000	18779200	E71
chr21	18779200	18779400	E72
chr21	18779400	18781200	E74
chr21	18781200	18781400	E75
chr21	18781400	18782000	E74
chr21	18782000	18782200	E72
chr21	18782200	18782400	E71
chr21	18782400	18782600	E49
chr21	18782600	18782800	E74
chr21	18782800	18783200	E48
chr21	18783200	18783800	E74
chr21	18783800	18784000	E48
chr21	18784000	18786800	E74
chr21	18786800	18787000	E48
chr21	18787000	18787200	E71
chr21	18787200	18787600	E74
chr21	18787600	18787800	E72
chr21	18787800	18789400	E74
chr21	18789400	18789600	E71
chr21	18789600	18790200	E74
chr21	18790200	18790400	E81
chr21	18790400	18791400	E74
chr21	18791400	18791600	E45
chr21	18791600	18792800	E74
chr21	18792800	18793000	E71
chr21	18793000	18793200	E77
chr21	18793200	18795400	E74
chr21	18795400	18795600	E49
chr21	18795600	18798600	E74
chr21	18798600	18798800	E38
chr21	18798800	18799000	E54
chr21	18799000	18799200	E37
chr21	18799200	18799400	E55
chr21	18799400	18799600	E53
chr21	18799600	18799800	E36
chr21	18799800	18800000	E34
chr21	18800000	18800400	E33
chr21	18800400	18800600	E38
chr21	18800600	18801200	E35
chr21	18801200	18801400	E33
chr21	18801400	18801800	E36
chr21	18801800	18802000	E37
chr21	18802000	18802400	E55
chr21	18802400	18802600	E35
chr21	18802600	18802800	E54
chr21	18802800	18803000	E37
chr21	18803000	18803200	E53
chr21	18803200	18803400	E55
chr21	18803400	18803600	E38
chr21	18803600	18803800	E45
chr21	18803800	18804000	E72
chr21	18804000	18804600	E74
chr21	18804600	18804800	E72
chr21	18804800	18805400	E74
chr21	18805400	18805600	E72
chr21	18805600	18807400	E74
chr21	18807400	18807600	E72
chr21	18807600	18808200	E74
chr21	18808200	18808400	E44
chr21	18808400	18809200	E74
chr21	18809200	18809400	E55
chr21	18809400	18809600	E53
chr21	18809600	18809800	E54
chr21	18809800	18810400	E55
chr21	18810400	18810600	E53
chr21	18810600	18810800	E37
chr21	18810800	18811000	E55
chr21	18811000	18811200	E54
chr21	18811200	18814000	E74
chr21	18814000	18814200	E34
chr21	18814200	18814400	E45
chr21	18814400	18815000	E74
chr21	18815000	18815200	E48
chr21	18815200	18815400	E74
chr21	18815400	18815600	E48
chr21	18815600	18815800	E71
chr21	18815800	18816000	E55
chr21	18816000	18816200	E54
chr21	18816200	18816400	E55
chr21	18816400	18816600	E54
chr21	18816600	18817600	E55
chr21	18817600	18818400	E74
chr21	18818400	18818600	E81
chr21	18818600	18819600	E74
chr21	18819600	18819800	E76
chr21	18819800	18820000	E48
chr21	18820000	18821200	E74
chr21	18821200	18821400	E72
chr21	18821400	18823800	E74
chr21	18823800	18824200	E48
chr21	18824200	18824400	E74
chr21	18824400	18824800	E55
chr21	18824800	18825000	E54
chr21	18825000	18825800	E55
chr21	18825800	18826000	E48
chr21	18826000	18826600	E74
chr21	18826600	18827000	E25
chr21	18827000	18827200	E34
chr21	18827200	18827600	E27
chr21	18827600	18827800	E23
chr21	18827800	18828000	E53
chr21	18828000	18830000	E74
chr21	18830000	18830200	E48
chr21	18830200	18830400	E74
chr21	18830400	18830600	E72
chr21	18830600	18834400	E74
chr21	18834400	18834600	E71
chr21	18834600	18835000	E48
chr21	18835000	18835200	E55
chr21	18835200	18835400	E48
chr21	18835400	18836200	E74
chr21	18836200	18836400	E48
chr21	18836400	18838200	E74
chr21	18838200	18838400	E48
chr21	18838400	18842600	E74
chr21	18842600	18842800	E72
chr21	18842800	18843600	E74
chr21	18843600	18843800	E54
chr21	18843800	18844000	E55
chr21	18844000	18844400	E53
chr21	18844400	18844600	E54
chr21	18844600	18844800	E55
chr21	18844800	18845000	E54
chr21	18845000	18845400	E55
chr21	18845400	18848000	E74
chr21	18848000	18848200	E55
chr21	18848200	18848400	E54
chr21	18848400	18848600	E55
chr21	18848600	18848800	E54
chr21	18848800	18849400	E55
chr21	18849400	18850400	E74
chr21	18850400	18850600	E45
chr21	18850600	18850800	E74
chr21	18850800	18851400	E55
chr21	18851400	18851800	E54
chr21	18851800	18853000	E74
chr21	18853000	18853200	E72
chr21	18853200	18856600	E74
chr21	18856600	18856800	E48
chr21	18856800	18857000	E37
chr21	18857000	18857800	E55
chr21	18857800	18860200	E74
chr21	18860200	18860400	E54
chr21	18860400	18860600	E55
chr21	18860600	18861000	E53
chr21	18861000	18861400	E55
chr21	18861400	18861600	E25
chr21	18861600	18861800	E55
chr21	18861800	18863800	E74
chr21	18863800	18864600	E55
chr21	18864600	18865000	E53
chr21	18865000	18865200	E55
chr21	18865200	18868000	E74
chr21	18868000	18868200	E72
chr21	18868200	18874200	E74
chr21	18874200	18874400	E72
chr21	18874400	18878000	E74
chr21	18878000	18878200	E72
chr21	18878200	18881200	E74
chr21	18881200	18881600	E48
chr21	18881600	18882800	E74
chr21	18882800	18883000	E45
chr21	18883000	18883400	E74
chr21	18883400	18883600	E48
chr21	18883600	18884200	E74
chr21	18884200	18884400	E25
chr21	18884400	18884600	E82
chr21	18884600	18884800	E32
chr21	18884800	18885000	E24
chr21	18885000	18886000	E29
chr21	18886000	18886200	E26
chr21	18886200	18886600	E27
chr21	18886600	18886800	E23
chr21	18886800	18887000	E27
chr21	18887000	18887200	E53
chr21	18887200	18887400	E54
chr21	18887400	18890600	E74
chr21	18890600	18890800	E34
chr21	18890800	18893200	E74
chr21	18893200	18893400	E72
chr21	18893400	18895200	E74
chr21	18895200	18895400	E71
chr21	18895400	18898200	E74
chr21	18898200	18898400	E71
chr21	18898400	18904200	E74
chr21	18904200	18904400	E55
chr21	18904400	18904600	E54
chr21	18904600	18908800	E74
chr21	18908800	18909000	E72
chr21	18909000	18910600	E74
chr21	18910600	18911200	E55
chr21	18911200	18911400	E37
chr21	18911400	18911600	E53
chr21	18911600	18912400	E55
chr21	18912400	18913000	E54
chr21	18913000	18913200	E55
chr21	18913200	18913400	E54
chr21	18913400	18920800	E74
chr21	18920800	18921000	E54
chr21	18921000	18921200	E53
chr21	18921200	18921800	E74
chr21	18921800	18922000	E72
chr21	18922000	18922600	E74
chr21	18922600	18922800	E72
chr21	18922800	18926400	E74
chr21	18926400	18926600	E72
chr21	18926600	18927200	E74
chr21	18927200	18927800	E55
chr21	18927800	18930000	E74
chr21	18930000	18930200	E46
chr21	18930200	18930400	E74
chr21	18930400	18930600	E44
chr21	18930600	18934800	E74
chr21	18934800	18935000	E45
chr21	18935000	18938200	E74
chr21	18938200	18938400	E25
chr21	18938400	18940400	E74
chr21	18940400	18940600	E46
chr21	18940600	18940800	E74
chr21	18940800	18941000	E72
chr21	18941000	18941400	E74
chr21	18941400	18941600	E72
chr21	18941600	18941800	E74
chr21	18941800	18942000	E72
chr21	18942000	18944000	E74
chr21	18944000	18944200	E48
chr21	18944200	18946200	E74
chr21	18946200	18946400	E71
chr21	18946400	18947000	E74
chr21	18947000	18947200	E48
chr21	18947200	18947400	E74
chr21	18947400	18947600	E72
chr21	18947600	18954800	E73
chr21	18954800	18955000	E46
chr21	18955000	18955800	E74
chr21	18955800	18956000	E49
chr21	18956000	18956600	E74
chr21	18956600	18956800	E48
chr21	18956800	18957000	E76
chr21	18957000	18958200	E74
chr21	18958200	18958600	E82
chr21	18958600	18958800	E25
chr21	18958800	18960400	E74
chr21	18960400	18960600	E72
chr21	18960600	18960800	E74
chr21	18960800	18961000	E72
chr21	18961000	18963000	E74
chr21	18963000	18963200	E82
chr21	18963200	18963400	E13
chr21	18963400	18963600	E82
chr21	18963600	18963800	E81
chr21	18963800	18964800	E74
chr21	18964800	18965000	E25
chr21	18965000	18965200	E82
chr21	18965200	18969200	E74
chr21	18969200	18969600	E82
chr21	18969600	18970000	E23
chr21	18970000	18970200	E22
chr21	18970200	18970400	E24
chr21	18970400	18970600	E21
chr21	18970600	18970800	E51
chr21	18970800	18971000	E70
chr21	18971000	18971200	E51
chr21	18971200	18971400	E17
chr21	18971400	18971600	E59
chr21	18971600	18971800	E42
chr21	18971800	18972000	E36
chr21	18972000	18972200	E84
chr21	18972200	18972400	E52
chr21	18972400	18972800	E84
chr21	18972800	18973000	E82
chr21	18973000	18973200	E84
chr21	18973200	18973400	E74
chr21	18973400	18973600	E72
chr21	18973600	18977800	E74
chr21	18977800	18978000	E79
chr21	18978000	18978600	E74
chr21	18978600	18979400	E84
chr21	18979400	18979800	E16
chr21	18979800	18980000	E15
chr21	18980000	18980200	E14
chr21	18980200	18980400	E18
chr21	18980400	18980600	E14
chr21	18980600	18980800	E15
chr21	18980800	18981400	E83
chr21	18981400	18981600	E23
chr21	18981600	18982200	E25
chr21	18982200	18982400	E24
chr21	18982400	18982800	E23
chr21	18982800	18983000	E24
chr21	18983000	18983200	E26
chr21	18983200	18983400	E28
chr21	18983400	18983800	E20
chr21	18983800	18984000	E19
chr21	18984000	18984200	E20
chr21	18984200	18985200	E19
chr21	18985200	18985400	E24
chr21	18985400	18985800	E85
chr21	18985800	18986000	E30
chr21	18986000	18986200	E25
chr21	18986200	18986400	E23
chr21	18986400	18986600	E25
chr21	18986600	18987000	E36
chr21	18987000	18987400	E55
chr21	18987400	18987600	E48
chr21	18987600	18988200	E74
chr21	18988200	18988400	E72
chr21	18988400	18989400	E74
chr21	18989400	18989600	E48
chr21	18989600	18990200	E74
chr21	18990200	18990400	E72
chr21	18990400	18994000	E74
chr21	18994000	18994200	E48
chr21	18994200	18995600	E74
chr21	18995600	18995800	E81
chr21	18995800	18996000	E72
chr21	18996000	18996200	E74
chr21	18996200	18996400	E48
chr21	18996400	18997000	E74
chr21	18997000	18997200	E48
chr21	18997200	18997800	E74
chr21	18997800	18998000	E48
chr21	18998000	18998800	E74
chr21	18998800	18999000	E49
chr21	18999000	19001400	E74
chr21	19001400	19001600	E45
chr21	19001600	19003000	E74
chr21	19003000	19003200	E25
chr21	19003200	19003400	E82
chr21	19003400	19003600	E8
chr21	19003600	19003800	E82
chr21	19003800	19004000	E5
chr21	19004000	19004200	E6
chr21	19004200	19004400	E82
chr21	19004400	19004600	E45
chr21	19004600	19004800	E77
chr21	19004800	19005000	E44
chr21	19005000	19005200	E48
chr21	19005200	19005800	E74
chr21	19005800	19006000	E71
chr21	19006000	19006400	E74
chr21	19006400	19006600	E72
chr21	19006600	19007200	E74
chr21	19007200	19007400	E71
chr21	19007400	19007600	E76
chr21	19007600	19008200	E74
chr21	19008200	19008400	E72
chr21	19008400	19009600	E74
chr21	19009600	19009800	E46
chr21	19009800	19015200	E74
chr21	19015200	19015400	E49
chr21	19015400	19017000	E74
chr21	19017000	19017200	E45
chr21	19017200	19018000	E55
chr21	19018000	19020000	E74
chr21	19020000	19020200	E48
chr21	19020200	19022000	E74
chr21	19022000	19022200	E72
chr21	19022200	19022400	E46
chr21	19022400	19022600	E48
chr21	19022600	19023000	E74
chr21	19023000	19023200	E72
chr21	19023200	19023400	E74
chr21	19023400	19023600	E78
chr21	19023600	19024600	E74
chr21	19024600	19024800	E45
chr21	19024800	19026000	E74
chr21	19026000	19026200	E45
chr21	19026200	19028200	E74
chr21	19028200	19028400	E48
chr21	19028400	19028600	E72
chr21	19028600	19037000	E74
chr21	19037000	19037200	E72
chr21	19037200	19037400	E48
chr21	19037400	19037600	E74
chr21	19037600	19037800	E72
chr21	19037800	19038200	E74
chr21	19038200	19038400	E71
chr21	19038400	19039400	E55
chr21	19039400	19039600	E38
chr21	19039600	19039800	E55
chr21	19039800	19040000	E84
chr21	19040000	19040200	E77
chr21	19040200	19045600	E74
chr21	19045600	19046000	E46
chr21	19046000	19046200	E74
chr21	19046200	19046400	E45
chr21	19046400	19047800	E74
chr21	19047800	19048000	E77
chr21	19048000	19050400	E74
chr21	19050400	19050600	E48
chr21	19050600	19051000	E82
chr21	19051000	19051200	E25
chr21	19051200	19051400	E83
chr21	19051400	19051600	E16
chr21	19051600	19051800	E68
chr21	19051800	19052000	E15
chr21	19052000	19052400	E56
chr21	19052400	19052800	E7
chr21	19052800	19053000	E13
chr21	19053000	19053200	E37
chr21	19053200	19053400	E13
chr21	19053400	19053800	E82
chr21	19053800	19054000	E13
chr21	19054000	19054200	E82
chr21	19054200	19054400	E16
chr21	19054400	19055400	E82
chr21	19055400	19055600	E13
chr21	19055600	19056400	E74
chr21	19056400	19056600	E49
chr21	19056600	19058000	E74
chr21	19058000	19058200	E77
chr21	19058200	19058400	E16
chr21	19058400	19058600	E39
chr21	19058600	19058800	E84
chr21	19058800	19059000	E16
chr21	19059000	19059400	E56
chr21	19059400	19059600	E13
chr21	19059600	19060400	E82
chr21	19060400	19060800	E13
chr21	19060800	19061000	E68
chr21	19061000	19061200	E69
chr21	19061200	19061400	E60
chr21	19061400	19061600	E63
chr21	19061600	19061800	E69
chr21	19061800	19062000	E62
chr21	19062000	19062200	E15
chr21	19062200	19062400	E68
chr21	19062400	19062600	E15
chr21	19062600	19063000	E82
chr21	19063000	19063200	E36
chr21	19063200	19063400	E56
chr21	19063400	19063600	E77
chr21	19063600	19066400	E74
chr21	19066400	19066800	E48
chr21	19066800	19069800	E74
chr21	19069800	19070000	E49
chr21	19070000	19070400	E74
chr21	19070400	19070600	E48
chr21	19070600	19070800	E38
chr21	19070800	19071400	E82
chr21	19071400	19071600	E44
chr21	19071600	19071800	E39
chr21	19071800	19072000	E8
chr21	19072000	19072400	E40
chr21	19072400	19072600	E68
chr21	19072600	19072800	E36
chr21	19072800	19073400	E55
chr21	19073400	19074000	E74
chr21	19074000	19074200	E45
chr21	19074200	19074800	E82
chr21	19074800	19075000	E48
chr21	19075000	19075200	E82
chr21	19075200	19075400	E83
chr21	19075400	19076400	E82
chr21	19076400	19076600	E13
chr21	19076600	19076800	E82
chr21	19076800	19077200	E74
chr21	19077200	19077400	E72
chr21	19077400	19079000	E74
chr21	19079000	19079400	E82
chr21	19079400	19079600	E13
chr21	19079600	19079800	E15
chr21	19079800	19080000	E83
chr21	19080000	19080400	E12
chr21	19080400	19080600	E11
chr21	19080600	19080800	E69
chr21	19080800	19081000	E65
chr21	19081000	19081200	E69
chr21	19081200	19081400	E65
chr21	19081400	19081600	E17
chr21	19081600	19081800	E69
chr21	19081800	19082200	E17
chr21	19082200	19082400	E11
chr21	19082400	19082600	E12
chr21	19082600	19083000	E13
chr21	19083000	19083200	E82
chr21	19083200	19083600	E13
chr21	19083600	19084400	E74
chr21	19084400	19084600	E72
chr21	19084600	19085400	E74
chr21	19085400	19085800	E72
chr21	19085800	19087200	E74
chr21	19087200	19087400	E45
chr21	19087400	19093800	E74
chr21	19093800	19094000	E72
chr21	19094000	19096400	E74
chr21	19096400	19096600	E72
chr21	19096600	19096800	E48
chr21	19096800	19097600	E74
chr21	19097600	19097800	E46
chr21	19097800	19098000	E48
chr21	19098000	19098600	E74
chr21	19098600	19098800	E48
chr21	19098800	19100600	E74
chr21	19100600	19100800	E49
chr21	19100800	19102000	E74
chr21	19102000	19102200	E72
chr21	19102200	19103200	E74
chr21	19103200	19103400	E45
chr21	19103400	19105400	E74
chr21	19105400	19105600	E72
chr21	19105600	19109400	E74
chr21	19109400	19109600	E72
chr21	19109600	19112600	E74
chr21	19112600	19112800	E48
chr21	19112800	19113200	E74
chr21	19113200	19113400	E82
chr21	19113400	19113600	E56
chr21	19113600	19113800	E35
chr21	19113800	19114000	E55
chr21	19114000	19114200	E37
chr21	19114200	19114400	E57
chr21	19114400	19114600	E84
chr21	19114600	19115200	E57
chr21	19115200	19115400	E54
chr21	19115400	19115600	E53
chr21	19115600	19115800	E54
chr21	19115800	19116000	E53
chr21	19116000	19116200	E54
chr21	19116200	19116400	E53
chr21	19116400	19116800	E55
chr21	19116800	19118000	E74
chr21	19118000	19118200	E71
chr21	19118200	19119200	E55
chr21	19119200	19119600	E54
chr21	19119600	19119800	E55
chr21	19119800	19120000	E54
chr21	19120000	19120200	E55
chr21	19120200	19120400	E46
chr21	19120400	19124400	E74
chr21	19124400	19124600	E45
chr21	19124600	19124800	E80
chr21	19124800	19125600	E74
chr21	19125600	19125800	E48
chr21	19125800	19126000	E76
chr21	19126000	19126200	E13
chr21	19126200	19128000	E74
chr21	19128000	19128400	E72
chr21	19128400	19129000	E74
chr21	19129000	19129200	E72
chr21	19129200	19130200	E74
chr21	19130200	19130400	E48
chr21	19130400	19131400	E74
chr21	19131400	19131600	E71
chr21	19131600	19132400	E74
chr21	19132400	19132600	E76
chr21	19132600	19133800	E74
chr21	19133800	19134000	E13
chr21	19134000	19134400	E82
chr21	19134400	19134600	E48
chr21	19134600	19135000	E74
chr21	19135000	19135200	E71
chr21	19135200	19136000	E74
chr21	19136000	19136200	E49
chr21	19136200	19136400	E48
chr21	19136400	19138000	E74
chr21	19138000	19138200	E46
chr21	19138200	19139000	E74
chr21	19139000	19139200	E48
chr21	19139200	19139800	E74
chr21	19139800	19140000	E79
chr21	19140000	19141400	E74
chr21	19141400	19141600	E82
chr21	19141600	19141800	E13
chr21	19141800	19142400	E82
chr21	19142400	19142600	E39
chr21	19142600	19142800	E36
chr21	19142800	19143000	E40
chr21	19143000	19143200	E34
chr21	19143200	19143400	E35
chr21	19143400	19143600	E55
chr21	19143600	19143800	E38
chr21	19143800	19145000	E82
chr21	19145000	19145200	E13
chr21	19145200	19145400	E7
chr21	19145400	19145800	E13
chr21	19145800	19146200	E82
chr21	19146200	19146400	E13
chr21	19146400	19146600	E82
chr21	19146600	19146800	E6
chr21	19146800	19147200	E82
chr21	19147200	19147400	E13
chr21	19147400	19147600	E68
chr21	19147600	19147800	E69
chr21	19147800	19148000	E64
chr21	19148000	19148200	E67
chr21	19148200	19148400	E63
chr21	19148400	19148600	E64
chr21	19148600	19148800	E65
chr21	19148800	19149200	E14
chr21	19149200	19149400	E65
chr21	19149400	19149600	E63
chr21	19149600	19149800	E64
chr21	19149800	19150000	E69
chr21	19150000	19150200	E14
chr21	19150200	19150400	E15
chr21	19150400	19150600	E14
chr21	19150600	19151000	E68
chr21	19151000	19151200	E39
chr21	19151200	19151600	E15
chr21	19151600	19151800	E61
chr21	19151800	19152000	E69
chr21	19152000	19152600	E63
chr21	19152600	19152800	E67
chr21	19152800	19153200	E64
chr21	19153200	19153600	E67
chr21	19153600	19154000	E64
chr21	19154000	19154200	E63
chr21	19154200	19154600	E67
chr21	19154600	19154800	E64
chr21	19154800	19155000	E67
chr21	19155000	19155200	E64
chr21	19155200	19155600	E67
chr21	19155600	19156200	E85
chr21	19156200	19156400	E19
chr21	19156400	19156600	E20
chr21	19156600	19157000	E85
chr21	19157000	19157200	E20
chr21	19157200	19158000	E85
chr21	19158000	19158400	E64
chr21	19158400	19158800	E63
chr21	19158800	19159000	E64
chr21	19159000	19160000	E63
chr21	19160000	19160200	E64
chr21	19160200	19161000	E63
chr21	19161000	19161200	E67
chr21	19161200	19161400	E20
chr21	19161400	19161600	E19
chr21	19161600	19161800	E20
chr21	19161800	19162200	E85
chr21	19162200	19162400	E20
chr21	19162400	19162800	E85
chr21	19162800	19163200	E64
chr21	19163200	19163400	E69
chr21	19163400	19163600	E63
chr21	19163600	19164600	E69
chr21	19164600	19165000	E14
chr21	19165000	19165400	E69
chr21	19165400	19165600	E65
chr21	19165600	19165800	E64
chr21	19165800	19166000	E85
chr21	19166000	19166200	E20
chr21	19166200	19166400	E85
chr21	19166400	19166600	E19
chr21	19166600	19166800	E85
chr21	19166800	19167000	E67
chr21	19167000	19167600	E64
chr21	19167600	19168400	E63
chr21	19168400	19169000	E69
chr21	19169000	19169400	E62
chr21	19169400	19169600	E14
chr21	19169600	19169800	E22
chr21	19169800	19170400	E68
chr21	19170400	19170600	E14
chr21	19170600	19170800	E16
chr21	19170800	19171000	E22
chr21	19171000	19171200	E31
chr21	19171200	19171400	E84
chr21	19171400	19171600	E38
chr21	19171600	19171800	E39
chr21	19171800	19172000	E42
chr21	19172000	19172200	E40
chr21	19172200	19172400	E57
chr21	19172400	19172600	E56
chr21	19172600	19172800	E25
chr21	19172800	19173000	E31
chr21	19173000	19173200	E84
chr21	19173200	19173400	E57
chr21	19173400	19173600	E38
chr21	19173600	19173800	E55
chr21	19173800	19174000	E48
chr21	19174000	19175000	E82
chr21	19175000	19175200	E7
chr21	19175200	19175400	E36
chr21	19175400	19175600	E82
chr21	19175600	19175800	E7
chr21	19175800	19176000	E40
chr21	19176000	19176400	E38
chr21	19176400	19176600	E40
chr21	19176600	19176800	E38
chr21	19176800	19177000	E32
chr21	19177000	19177200	E56
chr21	19177200	19177400	E35
chr21	19177400	19177600	E48
chr21	19177600	19177800	E44
chr21	19177800	19178000	E48
chr21	19178000	19178400	E82
chr21	19178400	19178600	E56
chr21	19178600	19178800	E82
chr21	19178800	19179000	E56
chr21	19179000	19179800	E82
chr21	19179800	19180000	E38
chr21	19180000	19180400	E13
chr21	19180400	19180600	E38
chr21	19180600	19180800	E37
chr21	19180800	19181200	E55
chr21	19181200	19181400	E34
chr21	19181400	19181600	E16
chr21	19181600	19183400	E82
chr21	19183400	19183600	E76
chr21	19183600	19184000	E82
chr21	19184000	19184200	E16
chr21	19184200	19184400	E13
chr21	19184400	19184600	E36
chr21	19184600	19184800	E16
chr21	19184800	19185200	E84
chr21	19185200	19185400	E56
chr21	19185400	19185600	E57
chr21	19185600	19185800	E40
chr21	19185800	19186000	E14
chr21	19186000	19186200	E69
chr21	19186200	19186400	E14
chr21	19186400	19186600	E61
chr21	19186600	19186800	E69
chr21	19186800	19187000	E58
chr21	19187000	19187200	E59
chr21	19187200	19187400	E57
chr21	19187400	19187600	E27
chr21	19187600	19188000	E31
chr21	19188000	19188200	E32
chr21	19188200	19188400	E57
chr21	19188400	19188600	E24
chr21	19188600	19189400	E21
chr21	19189400	19189600	E20
chr21	19189600	19189800	E21
chr21	19189800	19190000	E19
chr21	19190000	19190200	E21
chr21	19190200	19192000	E19
chr21	19192000	19192200	E20
chr21	19192200	19192600	E19
chr21	19192600	19193000	E20
chr21	19193000	19193200	E85
chr21	19193200	19193400	E67
chr21	19193400	19193600	E61
chr21	19193600	19193800	E59
chr21	19193800	19194000	E62
chr21	19194000	19194200	E42
chr21	19194200	19194400	E58
chr21	19194400	19194600	E40
chr21	19194600	19195000	E82
chr21	19195000	19195200	E48
chr21	19195200	19195400	E38
chr21	19195400	19195600	E37
chr21	19195600	19195800	E56
chr21	19195800	19196200	E82
chr21	19196200	19196600	E13
chr21	19196600	19197200	E82
chr21	19197200	19197400	E74
chr21	19197400	19197600	E82
chr21	19197600	19197800	E74
chr21	19197800	19198000	E48
chr21	19198000	19200600	E74
chr21	19200600	19200800	E25
chr21	19200800	19201000	E82
chr21	19201000	19201200	E76
chr21	19201200	19201400	E82
chr21	19201400	19201600	E25
chr21	19201600	19201800	E48
chr21	19201800	19202400	E82
chr21	19202400	19202600	E56
chr21	19202600	19202800	E16
chr21	19202800	19203000	E84
chr21	19203000	19203200	E56
chr21	19203200	19203400	E57
chr21	19203400	19203600	E37
chr21	19203600	19203800	E56
chr21	19203800	19204000	E37
chr21	19204000	19205400	E74
chr21	19205400	19206000	E55
chr21	19206000	19206200	E38
chr21	19206200	19206800	E55
chr21	19206800	19207000	E54
chr21	19207000	19207200	E58
chr21	19207200	19207400	E42
chr21	19207400	19207600	E58
chr21	19207600	19207800	E42
chr21	19207800	19208000	E52
chr21	19208000	19208600	E82
chr21	19208600	19208800	E7
chr21	19208800	19209400	E82
chr21	19209400	19209600	E7
chr21	19209600	19209800	E34
chr21	19209800	19210000	E44
chr21	19210000	19210800	E74
chr21	19210800	19211000	E75
chr21	19211000	19211800	E74
chr21	19211800	19212000	E75
chr21	19212000	19212200	E46
chr21	19212200	19212800	E74
chr21	19212800	19213000	E46
chr21	19213000	19213200	E74
chr21	19213200	19213400	E48
chr21	19213400	19213800	E55
chr21	19213800	19214000	E37
chr21	19214000	19214200	E55
chr21	19214200	19214400	E48
chr21	19214400	19215600	E74
chr21	19215600	19215800	E46
chr21	19215800	19217600	E74
chr21	19217600	19217800	E55
chr21	19217800	19218000	E54
chr21	19218000	19218200	E53
chr21	19218200	19218800	E55
chr21	19218800	19219000	E37
chr21	19219000	19219200	E54
chr21	19219200	19219400	E56
chr21	19219400	19219600	E36
chr21	19219600	19219800	E52
chr21	19219800	19220000	E57
chr21	19220000	19220200	E70
chr21	19220200	19220400	E17
chr21	19220400	19220600	E60
chr21	19220600	19220800	E68
chr21	19220800	19221000	E69
chr21	19221000	19221200	E68
chr21	19221200	19221400	E14
chr21	19221400	19221600	E70
chr21	19221600	19222000	E58
chr21	19222000	19222200	E57
chr21	19222200	19222800	E84
chr21	19222800	19223000	E56
chr21	19223000	19223400	E82
chr21	19223400	19223800	E74
chr21	19223800	19224000	E48
chr21	19224000	19227600	E74
chr21	19227600	19227800	E84
chr21	19227800	19230600	E74
chr21	19230600	19230800	E72
chr21	19230800	19231400	E74
chr21	19231400	19231600	E76
chr21	19231600	19234000	E74
chr21	19234000	19234200	E36
chr21	19234200	19234400	E37
chr21	19234400	19234600	E48
chr21	19234600	19235000	E74
chr21	19235000	19235200	E75
chr21	19235200	19237600	E74
chr21	19237600	19237800	E72
chr21	19237800	19238200	E48
chr21	19238200	19239200	E74
chr21	19239200	19239400	E71
chr21	19239400	19239600	E72
chr21	19239600	19239800	E74
chr21	19239800	19240000	E48
chr21	19240000	19240400	E82
chr21	19240400	19241200	E74
chr21	19241200	19241400	E46
chr21	19241400	19245200	E74
chr21	19245200	19245600	E72
chr21	19245600	19246600	E74
chr21	19246600	19246800	E72
chr21	19246800	19247000	E74
chr21	19247000	19247200	E72
chr21	19247200	19248000	E74
chr21	19248000	19248200	E45
chr21	19248200	19251600	E74
chr21	19251600	19251800	E72
chr21	19251800	19252200	E74
chr21	19252200	19252400	E45
chr21	19252400	19254600	E74
chr21	19254600	19255200	E55
chr21	19255200	19255400	E34
chr21	19255400	19259000	E74
chr21	19259000	19259200	E48
chr21	19259200	19260200	E74
chr21	19260200	19260400	E75
chr21	19260400	19260600	E44
chr21	19260600	19261400	E74
chr21	19261400	19261600	E72
chr21	19261600	19261800	E74
chr21	19261800	19262000	E72
chr21	19262000	19262800	E74
chr21	19262800	19263000	E48
chr21	19263000	19265600	E74
chr21	19265600	19265800	E46
chr21	19265800	19269200	E74
chr21	19269200	19269400	E82
chr21	19269400	19269600	E7
chr21	19269600	19269800	E83
chr21	19269800	19270000	E15
chr21	19270000	19270200	E16
chr21	19270200	19270400	E15
chr21	19270400	19270600	E13
chr21	19270600	19271000	E82
chr21	19271000	19271200	E13
chr21	19271200	19271400	E82
chr21	19271400	19271600	E48
chr21	19271600	19272200	E74
chr21	19272200	19272400	E45
chr21	19272400	19272600	E71
chr21	19272600	19272800	E54
chr21	19272800	19273000	E56
chr21	19273000	19273200	E39
chr21	19273200	19273600	E16
chr21	19273600	19273800	E68
chr21	19273800	19274400	E15
chr21	19274400	19274600	E56
chr21	19274600	19274800	E82
chr21	19274800	19275400	E15
chr21	19275400	19275600	E56
chr21	19275600	19275800	E16
chr21	19275800	19276200	E84
chr21	19276200	19276400	E74
chr21	19276400	19276600	E55
chr21	19276600	19278800	E74
chr21	19278800	19279000	E48
chr21	19279000	19279200	E74
chr21	19279200	19279400	E72
chr21	19279400	19279800	E74
chr21	19279800	19280000	E45
chr21	19280000	19280800	E74
chr21	19280800	19281000	E48
chr21	19281000	19281200	E46
chr21	19281200	19284800	E74
chr21	19284800	19285000	E78
chr21	19285000	19285200	E74
chr21	19285200	19285400	E46
chr21	19285400	19286600	E74
chr21	19286600	19286800	E75
chr21	19286800	19289000	E74
chr21	19289000	19289200	E48
chr21	19289200	19289400	E82
chr21	19289400	19289600	E13
chr21	19289600	19290200	E74
chr21	19290200	19290400	E46
chr21	19290400	19290600	E81
chr21	19290600	19290800	E74
chr21	19290800	19291000	E71
chr21	19291000	19293600	E74
chr21	19293600	19294000	E72
chr21	19294000	19294200	E45
chr21	19294200	19294400	E72
chr21	19294400	19294600	E74
chr21	19294600	19294800	E48
chr21	19294800	19295000	E72
chr21	19295000	19296600	E74
chr21	19296600	19297000	E82
chr21	19297000	19297200	E16
chr21	19297200	19297400	E36
chr21	19297400	19297600	E82
chr21	19297600	19297800	E13
chr21	19297800	19298400	E82
chr21	19298400	19298600	E25
chr21	19298600	19299400	E74
chr21	19299400	19299600	E79
chr21	19299600	19303200	E74
chr21	19303200	19303400	E32
chr21	19303400	19303600	E23
chr21	19303600	19303800	E82
chr21	19303800	19304800	E74
chr21	19304800	19305000	E46
chr21	19305000	19305200	E72
chr21	19305200	19305600	E74
chr21	19305600	19305800	E72
chr21	19305800	19322800	E73
chr21	19322800	19323000	E72
chr21	19323000	19329000	E73
chr21	19329000	19329200	E47
chr21	19329200	19332200	E73
chr21	19332200	19332400	E47
chr21	19332400	19339000	E73
chr21	19339000	19339200	E46
chr21	19339200	19340000	E74
chr21	19340000	19340200	E72
chr21	19340200	19351400	E73
chr21	19351400	19351600	E47
chr21	19351600	19370600	E73
chr21	19370600	19370800	E79
chr21	19370800	19371200	E72
chr21	19371200	19372000	E74
chr21	19372000	19372200	E72
chr21	19372200	19372400	E81
chr21	19372400	19382800	E73
chr21	19382800	19383000	E47
chr21	19383000	19393000	E73
chr21	19393000	19393200	E72
chr21	19393200	19393400	E74
chr21	19393400	19393600	E72
chr21	19393600	19395800	E74
chr21	19395800	19396000	E45
chr21	19396000	19396600	E74
chr21	19396600	19396800	E48
chr21	19396800	19400600	E74
chr21	19400600	19401000	E72
chr21	19401000	19402200	E74
chr21	19402200	19402400	E48
chr21	19402400	19402800	E74
chr21	19402800	19403000	E25
chr21	19403000	19407600	E74
chr21	19407600	19407800	E79
chr21	19407800	19415200	E73
chr21	19415200	19415400	E47
chr21	19415400	19424800	E73
chr21	19424800	19425000	E46
chr21	19425000	19427400	E74
chr21	19427400	19427600	E72
chr21	19427600	19428600	E74
chr21	19428600	19428800	E79
chr21	19428800	19433400	E74
chr21	19433400	19433600	E46
chr21	19433600	19433800	E74
chr21	19433800	19434000	E46
chr21	19434000	19436600	E74
chr21	19436600	19436800	E72
chr21	19436800	19438600	E74
chr21	19438600	19438800	E46
chr21	19438800	19439400	E74
chr21	19439400	19439600	E72
chr21	19439600	19441800	E74
chr21	19441800	19442000	E48
chr21	19442000	19442800	E74
chr21	19442800	19443000	E46
chr21	19443000	19472000	E73
chr21	19472000	19472200	E46
chr21	19472200	19486400	E73
chr21	19486400	19486800	E72
chr21	19486800	19490800	E74
chr21	19490800	19491200	E72
chr21	19491200	19493800	E74
chr21	19493800	19494000	E48
chr21	19494000	19494200	E44
chr21	19494200	19498600	E74
chr21	19498600	19498800	E46
chr21	19498800	19526200	E73
chr21	19526200	19526400	E80
chr21	19526400	19527600	E74
chr21	19527600	19527800	E13
chr21	19527800	19528400	E82
chr21	19528400	19531000	E74
chr21	19531000	19531200	E79
chr21	19531200	19534600	E74
chr21	19534600	19534800	E72
chr21	19534800	19538200	E74
chr21	19538200	19538400	E72
chr21	19538400	19538600	E71
chr21	19538600	19555200	E73
chr21	19555200	19555400	E47
chr21	19555400	19574400	E73
chr21	19574400	19574600	E72
chr21	19574600	19575200	E74
chr21	19575200	19575400	E80
chr21	19575400	19577600	E74
chr21	19577600	19577800	E72
chr21	19577800	19578400	E74
chr21	19578400	19578600	E44
chr21	19578600	19584400	E73
chr21	19584400	19584600	E72
chr21	19584600	19593800	E73
chr21	19593800	19594000	E46
chr21	19594000	19596400	E74
chr21	19596400	19596600	E72
chr21	19596600	19600400	E74
chr21	19600400	19600600	E45
chr21	19600600	19606400	E73
chr21	19606400	19606600	E72
chr21	19606600	19614200	E73
chr21	19614200	19614400	E79
chr21	19614400	19624800	E73
chr21	19624800	19625000	E47
chr21	19625000	19639400	E73
chr21	19639400	19639600	E72
chr21	19639600	19640000	E73
chr21	19640000	19640200	E47
chr21	19640200	19672000	E73
chr21	19672000	19672200	E47
chr21	19672200	19706600	E73
chr21	19706600	19706800	E72
chr21	19706800	19708800	E74
chr21	19708800	19709000	E71
chr21	19709000	19711600	E74
chr21	19711600	19712000	E82
chr21	19712000	19712800	E83
chr21	19712800	19713200	E82
chr21	19713200	19713600	E83
chr21	19713600	19773000	E73
chr21	19773000	19773200	E47
chr21	19773200	19806600	E73
chr21	19806600	19806800	E72
chr21	19806800	19807400	E74
chr21	19807400	19807600	E72
chr21	19807600	19839800	E73
chr21	19839800	19840200	E83
chr21	19840200	19840400	E25
chr21	19840400	19840600	E23
chr21	19840600	19841200	E16
chr21	19841200	19841400	E25
chr21	19841400	19841600	E82
chr21	19841600	19841800	E13
chr21	19841800	19842200	E74
chr21	19842200	19842400	E72
chr21	19842400	19847600	E74
chr21	19847600	19847800	E72
chr21	19847800	19848000	E46
chr21	19848000	19866200	E73
chr21	19866200	19866400	E72
chr21	19866400	19869800	E74
chr21	19869800	19870000	E71
chr21	19870000	19893400	E73
chr21	19893400	19893600	E47
chr21	19893600	19895600	E73
chr21	19895600	19895800	E47
chr21	19895800	19901200	E73
chr21	19901200	19901400	E47
chr21	19901400	19905400	E73
chr21	19905400	19905600	E47
chr21	19905600	19912600	E73
chr21	19912600	19912800	E47
chr21	19912800	19928600	E73
chr21	19928600	19928800	E47
chr21	19928800	19932000	E73
chr21	19932000	19932200	E47
chr21	19932200	19943200	E73
chr21	19943200	19943400	E49
chr21	19943400	19959200	E73
chr21	19959200	19959400	E49
chr21	19959400	19965600	E73
chr21	19965600	19965800	E47
chr21	19965800	20033600	E73
chr21	20033600	20033800	E47
chr21	20033800	20041200	E73
chr21	20041200	20041400	E47
chr21	20041400	20045200	E73
chr21	20045200	20045400	E47
chr21	20045400	20068800	E73
chr21	20068800	20069000	E25
chr21	20069000	20089200	E73
chr21	20089200	20089400	E45
chr21	20089400	20130000	E73
chr21	20130000	20130200	E47
chr21	20130200	20152600	E73
chr21	20152600	20152800	E47
chr21	20152800	20153200	E73
chr21	20153200	20153400	E47
chr21	20153400	20161400	E73
chr21	20161400	20161600	E47
chr21	20161600	20176200	E73
chr21	20176200	20176400	E75
chr21	20176400	20179200	E74
chr21	20179200	20179400	E72
chr21	20179400	20211200	E73
chr21	20211200	20211400	E47
chr21	20211400	20256200	E73
chr21	20256200	20256400	E47
chr21	20256400	20352800	E73
chr21	20352800	20353000	E72
chr21	20353000	20353600	E74
chr21	20353600	20353800	E72
chr21	20353800	20355200	E74
chr21	20355200	20355400	E72
chr21	20355400	20355600	E45
chr21	20355600	20356200	E74
chr21	20356200	20356400	E72
chr21	20356400	20408400	E73
chr21	20408400	20408600	E46
chr21	20408600	20414000	E73
chr21	20414000	20414200	E47
chr21	20414200	20459200	E73
chr21	20459200	20459400	E47
chr21	20459400	20464400	E73
chr21	20464400	20464600	E47
chr21	20464600	20477800	E73
chr21	20477800	20478000	E72
chr21	20478000	20507200	E73
chr21	20507200	20507400	E47
chr21	20507400	20539200	E73
chr21	20539200	20539400	E47
chr21	20539400	20544000	E73
chr21	20544000	20544200	E46
chr21	20544200	20546400	E74
chr21	20546400	20546600	E72
chr21	20546600	20550600	E73
chr21	20550600	20550800	E47
chr21	20550800	20572400	E73
chr21	20572400	20572600	E47
chr21	20572600	20584400	E73
chr21	20584400	20584600	E47
chr21	20584600	20632400	E73
chr21	20632400	20632600	E47
chr21	20632600	20640800	E73
chr21	20640800	20641000	E45
chr21	20641000	20674400	E73
chr21	20674400	20674600	E47
chr21	20674600	20709200	E73
chr21	20709200	20709400	E47
chr21	20709400	20711800	E73
chr21	20711800	20712000	E72
chr21	20712000	20715800	E74
chr21	20715800	20716200	E25
chr21	20716200	20716600	E82
chr21	20716600	20732800	E73
chr21	20732800	20733000	E47
chr21	20733000	20747400	E73
chr21	20747400	20747600	E72
chr21	20747600	20753000	E74
chr21	20753000	20753200	E45
chr21	20753200	20761200	E73
chr21	20761200	20761400	E47
chr21	20761400	20810600	E73
chr21	20810600	20813400	E74
chr21	20813400	20813600	E25
chr21	20813600	20813800	E23
chr21	20813800	20814000	E25
chr21	20814000	20820600	E74
chr21	20820600	20820800	E45
chr21	20820800	20829800	E73
chr21	20829800	20830200	E83
chr21	20830200	20830400	E12
chr21	20830400	20830600	E22
chr21	20830600	20831400	E83
chr21	20831400	20833400	E82
chr21	20833400	20834800	E83
chr21	20834800	20860000	E73
chr21	20860000	20860200	E47
chr21	20860200	20861200	E73
chr21	20861200	20861400	E47
chr21	20861400	20871000	E73
chr21	20871000	20871200	E47
chr21	20871200	20876000	E73
chr21	20876000	20876200	E47
chr21	20876200	20878200	E73
chr21	20878200	20878400	E47
chr21	20878400	20883600	E73
chr21	20883600	20883800	E47
chr21	20883800	20913800	E73
chr21	20913800	20914000	E47
chr21	20914000	20923800	E73
chr21	20923800	20924000	E45
chr21	20924000	20924600	E74
chr21	20924600	20926400	E73
chr21	20926400	20926600	E47
chr21	20926600	20942400	E73
chr21	20942400	20942600	E47
chr21	20942600	20962400	E73
chr21	20962400	20962600	E47
chr21	20962600	20987000	E73
chr21	20987000	20987200	E46
chr21	20987200	20987600	E74
chr21	20987600	20987800	E72
chr21	20987800	20994800	E73
chr21	20994800	20995000	E47
chr21	20995000	21015200	E73
chr21	21015200	21015400	E47
chr21	21015400	21024400	E73
chr21	21024400	21024600	E47
chr21	21024600	21039600	E73
chr21	21039600	21039800	E47
chr21	21039800	21048400	E73
chr21	21048400	21048600	E75
chr21	21048600	21049000	E74
chr21	21049000	21049200	E72
chr21	21049200	21070400	E73
chr21	21070400	21070600	E47
chr21	21070600	21080000	E73
chr21	21080000	21080200	E47
chr21	21080200	21149400	E73
chr21	21149400	21149600	E47
chr21	21149600	21196200	E73
chr21	21196200	21196400	E47
chr21	21196400	21219600	E73
chr21	21219600	21219800	E47
chr21	21219800	21229000	E73
chr21	21229000	21229200	E47
chr21	21229200	21239600	E73
chr21	21239600	21239800	E47
chr21	21239800	21250000	E73
chr21	21250000	21250200	E47
chr21	21250200	21259600	E73
chr21	21259600	21259800	E47
chr21	21259800	21274600	E73
chr21	21274600	21274800	E47
chr21	21274800	21289800	E73
chr21	21289800	21290000	E72
chr21	21290000	21290600	E74
chr21	21290600	21290800	E46
chr21	21290800	21292800	E74
chr21	21292800	21293000	E46
chr21	21293000	21295000	E74
chr21	21295000	21295400	E48
chr21	21295400	21299800	E74
chr21	21299800	21300000	E44
chr21	21300000	21329000	E73
chr21	21329000	21329200	E46
chr21	21329200	21362600	E73
chr21	21362600	21362800	E72
chr21	21362800	21371400	E74
chr21	21371400	21372200	E13
chr21	21372200	21383400	E73
chr21	21383400	21383600	E47
chr21	21383600	21394800	E73
chr21	21394800	21395000	E47
chr21	21395000	21409800	E73
chr21	21409800	21410000	E47
chr21	21410000	21421000	E73
chr21	21421000	21421200	E47
chr21	21421200	21469600	E73
chr21	21469600	21469800	E47
chr21	21469800	21501800	E73
chr21	21501800	21502000	E47
chr21	21502000	21503200	E73
chr21	21503200	21503400	E46
chr21	21503400	21513000	E73
chr21	21513000	21513200	E72
chr21	21513200	21513400	E34
chr21	21513400	21539400	E73
chr21	21539400	21539600	E47
chr21	21539600	21566400	E73
chr21	21566400	21566600	E46
chr21	21566600	21566800	E72
chr21	21566800	21593400	E73
chr21	21593400	21593600	E47
chr21	21593600	21595800	E73
chr21	21595800	21596000	E47
chr21	21596000	21608600	E73
chr21	21608600	21608800	E47
chr21	21608800	21618400	E73
chr21	21618400	21618600	E47
chr21	21618600	21629200	E73
chr21	21629200	21629400	E47
chr21	21629400	21634000	E73
chr21	21634000	21634200	E79
chr21	21634200	21640800	E73
chr21	21640800	21641000	E47
chr21	21641000	21649400	E73
chr21	21649400	21649600	E49
chr21	21649600	21653800	E73
chr21	21653800	21654000	E47
chr21	21654000	21677200	E73
chr21	21677200	21677400	E47
chr21	21677400	21683600	E73
chr21	21683600	21683800	E47
chr21	21683800	21710400	E73
chr21	21710400	21710600	E71
chr21	21710600	21715200	E74
chr21	21715200	21715400	E71
chr21	21715400	21746600	E73
chr21	21746600	21746800	E47
chr21	21746800	21762400	E73
chr21	21762400	21762600	E47
chr21	21762600	21790200	E73
chr21	21790200	21790400	E47
chr21	21790400	21794600	E73
chr21	21794600	21794800	E47
chr21	21794800	21817200	E73
chr21	21817200	21817400	E47
chr21	21817400	21823800	E73
chr21	21823800	21824000	E47
chr21	21824000	21828400	E73
chr21	21828400	21828600	E47
chr21	21828600	21838800	E73
chr21	21838800	21839000	E47
chr21	21839000	21859000	E73
chr21	21859000	21859200	E47
chr21	21859200	21891800	E73
chr21	21891800	21892000	E72
chr21	21892000	21896800	E73
chr21	21896800	21897000	E47
chr21	21897000	21909000	E73
chr21	21909000	21909200	E47
chr21	21909200	21954800	E73
chr21	21954800	21955000	E47
chr21	21955000	21961400	E73
chr21	21961400	21961600	E45
chr21	21961600	21964000	E74
chr21	21964000	21964800	E82
chr21	21964800	21965400	E16
chr21	21965400	21965600	E48
chr21	21965600	21966200	E74
chr21	21966200	21966400	E72
chr21	21966400	21985800	E73
chr21	21985800	21986000	E47
chr21	21986000	22004800	E73
chr21	22004800	22005000	E47
chr21	22005000	22010000	E73
chr21	22010000	22010400	E72
chr21	22010400	22019400	E73
chr21	22019400	22019600	E47
chr21	22019600	22021000	E73
chr21	22021000	22021200	E47
chr21	22021200	22038800	E73
chr21	22038800	22039000	E72
chr21	22039000	22055000	E73
chr21	22055000	22055200	E46
chr21	22055200	22163600	E73
chr21	22163600	22163800	E71
chr21	22163800	22166400	E74
chr21	22166400	22166600	E46
chr21	22166600	22171000	E73
chr21	22171000	22171200	E47
chr21	22171200	22178400	E73
chr21	22178400	22178600	E72
chr21	22178600	22208200	E73
chr21	22208200	22208400	E47
chr21	22208400	22221800	E73
chr21	22221800	22222000	E47
chr21	22222000	22223000	E73
chr21	22223000	22223200	E47
chr21	22223200	22225800	E73
chr21	22225800	22226000	E47
chr21	22226000	22227800	E73
chr21	22227800	22228000	E47
chr21	22228000	22234600	E73
chr21	22234600	22234800	E47
chr21	22234800	22260200	E73
chr21	22260200	22260400	E47
chr21	22260400	22269600	E73
chr21	22269600	22269800	E47
chr21	22269800	22279000	E73
chr21	22279000	22279200	E47
chr21	22279200	22286400	E73
chr21	22286400	22286600	E47
chr21	22286600	22363600	E73
chr21	22363600	22363800	E47
chr21	22363800	22369800	E73
chr21	22369800	22370000	E25
chr21	22370000	22370600	E23
chr21	22370600	22371000	E24
chr21	22371000	22371800	E23
chr21	22371800	22372400	E25
chr21	22372400	22372600	E23
chr21	22372600	22372800	E25
chr21	22372800	22373200	E82
chr21	22373200	22373600	E25
chr21	22373600	22374000	E23
chr21	22374000	22374400	E25
chr21	22374400	22374600	E23
chr21	22374600	22375000	E25
chr21	22375000	22375200	E23
chr21	22375200	22375400	E25
chr21	22375400	22380000	E74
chr21	22380000	22380200	E47
chr21	22380200	22393800	E73
chr21	22393800	22394000	E72
chr21	22394000	22395800	E74
chr21	22395800	22396200	E54
chr21	22396200	22396600	E55
chr21	22396600	22396800	E46
chr21	22396800	22397000	E48
chr21	22397000	22397200	E76
chr21	22397200	22401800	E74
chr21	22401800	22402000	E48
chr21	22402000	22406400	E74
chr21	22406400	22406600	E44
chr21	22406600	22406800	E77
chr21	22406800	22407200	E74
chr21	22407200	22407400	E46
chr21	22407400	22407600	E44
chr21	22407600	22412000	E74
chr21	22412000	22412200	E49
chr21	22412200	22412400	E74
chr21	22412400	22412600	E72
chr21	22412600	22419600	E74
chr21	22419600	22420000	E25
chr21	22420000	22420200	E23
chr21	22420200	22420800	E82
chr21	22420800	22423800	E74
chr21	22423800	22424200	E25
chr21	22424200	22424400	E82
chr21	22424400	22427200	E74
chr21	22427200	22428000	E25
chr21	22428000	22447400	E73
chr21	22447400	22447600	E47
chr21	22447600	22454200	E73
chr21	22454200	22454400	E47
chr21	22454400	22462200	E73
chr21	22462200	22462400	E72
chr21	22462400	22465600	E74
chr21	22465600	22465800	E71
chr21	22465800	22467400	E74
chr21	22467400	22467600	E81
chr21	22467600	22473000	E74
chr21	22473000	22473200	E72
chr21	22473200	22475000	E74
chr21	22475000	22475200	E46
chr21	22475200	22490400	E73
chr21	22490400	22490600	E82
chr21	22490600	22490800	E25
chr21	22490800	22491000	E82
chr21	22491000	22491200	E25
chr21	22491200	22492200	E73
chr21	22492200	22492400	E47
chr21	22492400	22501800	E73
chr21	22501800	22502000	E47
chr21	22502000	22519800	E73
chr21	22519800	22520000	E46
chr21	22520000	22520600	E74
chr21	22520600	22520800	E72
chr21	22520800	22530400	E73
chr21	22530400	22530600	E72
chr21	22530600	22535800	E74
chr21	22535800	22536600	E25
chr21	22536600	22548000	E73
chr21	22548000	22548600	E23
chr21	22548600	22549000	E25
chr21	22549000	22554400	E74
chr21	22554400	22554600	E72
chr21	22554600	22560400	E74
chr21	22560400	22560600	E72
chr21	22560600	22566600	E74
chr21	22566600	22566800	E79
chr21	22566800	22569000	E74
chr21	22569000	22569200	E78
chr21	22569200	22570200	E74
chr21	22570200	22570400	E72
chr21	22570400	22571600	E74
chr21	22571600	22571800	E34
chr21	22571800	22572800	E74
chr21	22572800	22573200	E25
chr21	22573200	22573800	E23
chr21	22573800	22579200	E73
chr21	22579200	22579400	E72
chr21	22579400	22587000	E73
chr21	22587000	22587200	E47
chr21	22587200	22598400	E73
chr21	22598400	22598600	E47
chr21	22598600	22621800	E73
chr21	22621800	22622000	E47
chr21	22622000	22647200	E73
chr21	22647200	22647400	E47
chr21	22647400	22653800	E73
chr21	22653800	22654000	E47
chr21	22654000	22676600	E73
chr21	22676600	22676800	E72
chr21	22676800	22677400	E74
chr21	22677400	22677600	E71
chr21	22677600	22689400	E73
chr21	22689400	22689600	E47
chr21	22689600	22701200	E73
chr21	22701200	22701400	E47
chr21	22701400	22714600	E73
chr21	22714600	22714800	E47
chr21	22714800	22717600	E73
chr21	22717600	22717800	E47
chr21	22717800	22747600	E73
chr21	22747600	22747800	E25
chr21	22747800	22759200	E73
chr21	22759200	22759400	E47
chr21	22759400	22780600	E73
chr21	22780600	22780800	E47
chr21	22780800	22787400	E73
chr21	22787400	22787600	E47
chr21	22787600	22788000	E73
chr21	22788000	22788200	E47
chr21	22788200	22803200	E73
chr21	22803200	22803400	E47
chr21	22803400	22805200	E73
chr21	22805200	22805400	E72
chr21	22805400	22811200	E73
chr21	22811200	22811400	E72
chr21	22811400	22817400	E73
chr21	22817400	22817600	E71
chr21	22817600	22835600	E73
chr21	22835600	22835800	E25
chr21	22835800	22836000	E82
chr21	22836000	22836800	E25
chr21	22836800	22837000	E82
chr21	22837000	22837200	E25
chr21	22837200	22840600	E74
chr21	22840600	22840800	E46
chr21	22840800	22881600	E73
chr21	22881600	22881800	E47
chr21	22881800	22908600	E73
chr21	22908600	22908800	E47
chr21	22908800	22958800	E73
chr21	22958800	22959000	E72
chr21	22959000	22960400	E73
chr21	22960400	22960600	E47
chr21	22960600	22970800	E73
chr21	22970800	22971000	E47
chr21	22971000	22996000	E73
chr21	22996000	22996200	E46
chr21	22996200	23004200	E74
chr21	23004200	23004400	E72
chr21	23004400	23006400	E74
chr21	23006400	23006600	E34
chr21	23006600	23008200	E74
chr21	23008200	23008400	E72
chr21	23008400	23017800	E73
chr21	23017800	23018000	E81
chr21	23018000	23049000	E73
chr21	23049000	23049200	E47
chr21	23049200	23070800	E73
chr21	23070800	23071000	E47
chr21	23071000	23104200	E73
chr21	23104200	23104400	E47
chr21	23104400	23120200	E73
chr21	23120200	23120400	E46
chr21	23120400	23135000	E73
chr21	23135000	23135200	E47
chr21	23135200	23170200	E73
chr21	23170200	23170400	E72
chr21	23170400	23173400	E73
chr21	23173400	23173600	E47
chr21	23173600	23192000	E73
chr21	23192000	23192200	E47
chr21	23192200	23203400	E73
chr21	23203400	23203600	E47
chr21	23203600	23205400	E73
chr21	23205400	23205600	E47
chr21	23205600	23218600	E73
chr21	23218600	23218800	E46
chr21	23218800	23222600	E73
chr21	23222600	23222800	E47
chr21	23222800	23249400	E73
chr21	23249400	23249600	E47
chr21	23249600	23252800	E73
chr21	23252800	23253000	E47
chr21	23253000	23255000	E73
chr21	23255000	23255200	E47
chr21	23255200	23290800	E73
chr21	23290800	23291000	E47
chr21	23291000	23305600	E73
chr21	23305600	23305800	E47
chr21	23305800	23315000	E73
chr21	23315000	23315200	E46
chr21	23315200	23338200	E73
chr21	23338200	23338400	E47
chr21	23338400	23347200	E73
chr21	23347200	23347400	E47
chr21	23347400	23385800	E73
chr21	23385800	23386000	E47
chr21	23386000	23397400	E73
chr21	23397400	23397600	E47
chr21	23397600	23406600	E73
chr21	23406600	23406800	E71
chr21	23406800	23425200	E73
chr21	23425200	23425400	E47
chr21	23425400	23447800	E73
chr21	23447800	23448000	E47
chr21	23448000	23452400	E73
chr21	23452400	23452600	E47
chr21	23452600	23465400	E73
chr21	23465400	23465600	E47
chr21	23465600	23500600	E73
chr21	23500600	23500800	E81
chr21	23500800	23502600	E73
chr21	23502600	23502800	E72
chr21	23502800	23515600	E73
chr21	23515600	23515800	E47
chr21	23515800	23526400	E73
chr21	23526400	23526600	E82
chr21	23526600	23527000	E13
chr21	23527000	23527400	E82
chr21	23527400	23528000	E13
chr21	23528000	23528400	E82
chr21	23528400	23535800	E74
chr21	23535800	23536000	E72
chr21	23536000	23570000	E73
chr21	23570000	23570200	E47
chr21	23570200	23579200	E73
chr21	23579200	23579400	E47
chr21	23579400	23581600	E73
chr21	23581600	23581800	E25
chr21	23581800	23582000	E24
chr21	23582000	23582200	E23
chr21	23582200	23582600	E24
chr21	23582600	23582800	E23
chr21	23582800	23583000	E24
chr21	23583000	23583600	E23
chr21	23583600	23583800	E25
chr21	23583800	23584000	E82
chr21	23584000	23593200	E74
chr21	23593200	23593600	E82
chr21	23593600	23594000	E13
chr21	23594000	23594200	E82
chr21	23594200	23594400	E25
chr21	23594400	23595400	E82
chr21	23595400	23595600	E13
chr21	23595600	23595800	E16
chr21	23595800	23596000	E84
chr21	23596000	23596600	E16
chr21	23596600	23597000	E13
chr21	23597000	23597200	E12
chr21	23597200	23597800	E13
chr21	23597800	23598000	E82
chr21	23598000	23598200	E74
chr21	23598200	23598400	E72
chr21	23598400	23626600	E73
chr21	23626600	23626800	E47
chr21	23626800	23645400	E73
chr21	23645400	23645600	E47
chr21	23645600	23651000	E73
chr21	23651000	23651200	E75
chr21	23651200	23702600	E73
chr21	23702600	23702800	E47
chr21	23702800	23719600	E73
chr21	23719600	23719800	E47
chr21	23719800	23730400	E73
chr21	23730400	23730600	E72
chr21	23730600	23732600	E73
chr21	23732600	23732800	E47
chr21	23732800	23787800	E73
chr21	23787800	23788000	E47
chr21	23788000	23795800	E73
chr21	23795800	23796000	E47
chr21	23796000	23796400	E73
chr21	23796400	23796600	E72
chr21	23796600	23802600	E73
chr21	23802600	23802800	E47
chr21	23802800	23819600	E73
chr21	23819600	23819800	E47
chr21	23819800	23830600	E73
chr21	23830600	23830800	E46
chr21	23830800	23849200	E73
chr21	23849200	23849400	E47
chr21	23849400	23859600	E73
chr21	23859600	23859800	E47
chr21	23859800	23872600	E73
chr21	23872600	23872800	E47
chr21	23872800	23877000	E73
chr21	23877000	23877200	E47
chr21	23877200	23877800	E73
chr21	23877800	23878000	E47
chr21	23878000	23886200	E73
chr21	23886200	23886400	E72
chr21	23886400	23891600	E73
chr21	23891600	23891800	E47
chr21	23891800	23903200	E73
chr21	23903200	23903400	E47
chr21	23903400	23917000	E73
chr21	23917000	23917200	E72
chr21	23917200	23918400	E73
chr21	23918400	23918600	E47
chr21	23918600	23930200	E73
chr21	23930200	23930400	E47
chr21	23930400	23934000	E73
chr21	23934000	23934200	E47
chr21	23934200	23990800	E73
chr21	23990800	23991000	E47
chr21	23991000	23994800	E73
chr21	23994800	23995000	E47
chr21	23995000	24027800	E73
chr21	24027800	24028000	E47
chr21	24028000	24057200	E73
chr21	24057200	24057400	E25
chr21	24057400	24065000	E73
chr21	24065000	24065200	E47
chr21	24065200	24073000	E73
chr21	24073000	24073200	E47
chr21	24073200	24085600	E73
chr21	24085600	24085800	E47
chr21	24085800	24087800	E73
chr21	24087800	24088000	E47
chr21	24088000	24093600	E73
chr21	24093600	24093800	E47
chr21	24093800	24100200	E73
chr21	24100200	24100400	E47
chr21	24100400	24113400	E73
chr21	24113400	24113600	E47
chr21	24113600	24127000	E73
chr21	24127000	24127200	E47
chr21	24127200	24127400	E73
chr21	24127400	24127600	E47
chr21	24127600	24128200	E73
chr21	24128200	24128400	E47
chr21	24128400	24148600	E73
chr21	24148600	24148800	E46
chr21	24148800	24149000	E72
chr21	24149000	24156800	E73
chr21	24156800	24157000	E46
chr21	24157000	24157200	E74
chr21	24157200	24157400	E72
chr21	24157400	24159400	E74
chr21	24159400	24159600	E72
chr21	24159600	24164800	E74
chr21	24164800	24165000	E72
chr21	24165000	24170200	E73
chr21	24170200	24170400	E47
chr21	24170400	24197800	E73
chr21	24197800	24198000	E47
chr21	24198000	24220400	E73
chr21	24220400	24220600	E47
chr21	24220600	24233400	E73
chr21	24233400	24233600	E49
chr21	24233600	24243800	E73
chr21	24243800	24244000	E72
chr21	24244000	24256000	E73
chr21	24256000	24256200	E72
chr21	24256200	24262800	E73
chr21	24262800	24263000	E83
chr21	24263000	24275200	E73
chr21	24275200	24275400	E47
chr21	24275400	24281200	E73
chr21	24281200	24281400	E47
chr21	24281400	24296200	E73
chr21	24296200	24296400	E47
chr21	24296400	24299800	E73
chr21	24299800	24300000	E47
chr21	24300000	24305000	E73
chr21	24305000	24305200	E72
chr21	24305200	24308200	E73
chr21	24308200	24308400	E47
chr21	24308400	24315000	E73
chr21	24315000	24315200	E45
chr21	24315200	24315800	E74
chr21	24315800	24316000	E81
chr21	24316000	24322000	E73
chr21	24322000	24322200	E47
chr21	24322200	24335200	E73
chr21	24335200	24335400	E47
chr21	24335400	24338600	E73
chr21	24338600	24338800	E81
chr21	24338800	24359200	E73
chr21	24359200	24359400	E72
chr21	24359400	24374400	E73
chr21	24374400	24374600	E47
chr21	24374600	24388000	E73
chr21	24388000	24388200	E72
chr21	24388200	24402600	E73
chr21	24402600	24402800	E47
chr21	24402800	24414200	E73
chr21	24414200	24414400	E25
chr21	24414400	24414600	E71
chr21	24414600	24421800	E73
chr21	24421800	24422000	E72
chr21	24422000	24434800	E73
chr21	24434800	24435000	E47
chr21	24435000	24438200	E73
chr21	24438200	24438400	E47
chr21	24438400	24443200	E73
chr21	24443200	24443400	E49
chr21	24443400	24445600	E74
chr21	24445600	24445800	E72
chr21	24445800	24448200	E74
chr21	24448200	24448400	E46
chr21	24448400	24463600	E73
chr21	24463600	24463800	E75
chr21	24463800	24468800	E73
chr21	24468800	24469000	E47
chr21	24469000	24478400	E73
chr21	24478400	24478600	E72
chr21	24478600	24479200	E74
chr21	24479200	24479400	E13
chr21	24479400	24498200	E73
chr21	24498200	24498400	E47
chr21	24498400	24501800	E73
chr21	24501800	24502000	E47
chr21	24502000	24507600	E73
chr21	24507600	24507800	E47
chr21	24507800	24511800	E73
chr21	24511800	24512000	E47
chr21	24512000	24524000	E73
chr21	24524000	24524200	E47
chr21	24524200	24551600	E73
chr21	24551600	24551800	E46
chr21	24551800	24552800	E74
chr21	24552800	24553000	E46
chr21	24553000	24553200	E72
chr21	24553200	24553800	E74
chr21	24553800	24554000	E48
chr21	24554000	24554200	E79
chr21	24554200	24560200	E73
chr21	24560200	24560400	E79
chr21	24560400	24573200	E73
chr21	24573200	24573400	E47
chr21	24573400	24584400	E73
chr21	24584400	24584600	E79
chr21	24584600	24584800	E46
chr21	24584800	24588200	E74
chr21	24588200	24588400	E46
chr21	24588400	24589000	E74
chr21	24589000	24589200	E71
chr21	24589200	24589600	E74
chr21	24589600	24589800	E72
chr21	24589800	24597000	E73
chr21	24597000	24597200	E47
chr21	24597200	24606000	E73
chr21	24606000	24606200	E72
chr21	24606200	24608200	E74
chr21	24608200	24608400	E80
chr21	24608400	24609400	E74
chr21	24609400	24609600	E72
chr21	24609600	24617800	E73
chr21	24617800	24618000	E45
chr21	24618000	24626600	E73
chr21	24626600	24626800	E72
chr21	24626800	24628400	E74
chr21	24628400	24628600	E72
chr21	24628600	24629400	E74
chr21	24629400	24629600	E72
chr21	24629600	24630200	E74
chr21	24630200	24630400	E71
chr21	24630400	24632200	E73
chr21	24632200	24632400	E47
chr21	24632400	24647000	E73
chr21	24647000	24647200	E47
chr21	24647200	24673000	E73
chr21	24673000	24673200	E83
chr21	24673200	24681000	E73
chr21	24681000	24681200	E47
chr21	24681200	24682200	E73
chr21	24682200	24682400	E47
chr21	24682400	24686600	E73
chr21	24686600	24686800	E47
chr21	24686800	24690600	E73
chr21	24690600	24690800	E47
chr21	24690800	24695200	E73
chr21	24695200	24695400	E47
chr21	24695400	24708400	E73
chr21	24708400	24708600	E47
chr21	24708600	24711200	E73
chr21	24711200	24711400	E47
chr21	24711400	24717600	E73
chr21	24717600	24717800	E47
chr21	24717800	24718800	E73
chr21	24718800	24719000	E47
chr21	24719000	24721400	E73
chr21	24721400	24721600	E45
chr21	24721600	24721800	E74
chr21	24721800	24722000	E72
chr21	24722000	24723600	E74
chr21	24723600	24723800	E48
chr21	24723800	24726600	E74
chr21	24726600	24726800	E48
chr21	24726800	24727200	E74
chr21	24727200	24727400	E71
chr21	24727400	24728200	E74
chr21	24728200	24728400	E72
chr21	24728400	24729200	E74
chr21	24729200	24729400	E48
chr21	24729400	24731800	E74
chr21	24731800	24732000	E47
chr21	24732000	24733600	E74
chr21	24733600	24733800	E73
chr21	24733800	24736800	E74
chr21	24736800	24737000	E72
chr21	24737000	24737200	E46
chr21	24737200	24741000	E74
chr21	24741000	24741200	E25
chr21	24741200	24744200	E74
chr21	24744200	24744400	E47
chr21	24744400	24744800	E73
chr21	24744800	24745000	E47
chr21	24745000	24759000	E73
chr21	24759000	24759200	E72
chr21	24759200	24760200	E74
chr21	24760200	24760400	E71
chr21	24760400	24772800	E73
chr21	24772800	24773000	E46
chr21	24773000	24775400	E74
chr21	24775400	24775600	E73
chr21	24775600	24776800	E74
chr21	24776800	24777000	E72
chr21	24777000	24779200	E73
chr21	24779200	24779400	E47
chr21	24779400	24782600	E73
chr21	24782600	24782800	E47
chr21	24782800	24788000	E73
chr21	24788000	24788400	E47
chr21	24788400	24793400	E73
chr21	24793400	24793600	E47
chr21	24793600	24794800	E73
chr21	24794800	24795000	E47
chr21	24795000	24803200	E73
chr21	24803200	24803400	E47
chr21	24803400	24814200	E73
chr21	24814200	24814400	E72
chr21	24814400	24819200	E73
chr21	24819200	24819400	E25
chr21	24819400	24821000	E74
chr21	24821000	24821200	E45
chr21	24821200	24824400	E74
chr21	24824400	24824800	E25
chr21	24824800	24825000	E23
chr21	24825000	24825200	E31
chr21	24825200	24825400	E25
chr21	24825400	24825600	E8
chr21	24825600	24825800	E25
chr21	24825800	24826600	E82
chr21	24826600	24826800	E13
chr21	24826800	24827000	E8
chr21	24827000	24827200	E12
chr21	24827200	24827600	E11
chr21	24827600	24827800	E14
chr21	24827800	24828000	E17
chr21	24828000	24828200	E1
chr21	24828200	24828600	E18
chr21	24828600	24828800	E10
chr21	24828800	24829000	E8
chr21	24829000	24829400	E82
chr21	24829400	24829600	E7
chr21	24829600	24829800	E82
chr21	24829800	24830000	E13
chr21	24830000	24830200	E12
chr21	24830200	24830800	E23
chr21	24830800	24831200	E82
chr21	24831200	24831600	E74
chr21	24831600	24831800	E12
chr21	24831800	24832000	E4
chr21	24832000	24832200	E11
chr21	24832200	24832400	E13
chr21	24832400	24832600	E8
chr21	24832600	24832800	E6
chr21	24832800	24833000	E7
chr21	24833000	24833200	E39
chr21	24833200	24833400	E25
chr21	24833400	24833600	E83
chr21	24833600	24833800	E12
chr21	24833800	24835000	E82
chr21	24835000	24835200	E7
chr21	24835200	24836000	E82
chr21	24836000	24836200	E8
chr21	24836200	24836400	E12
chr21	24836400	24836600	E13
chr21	24836600	24836800	E77
chr21	24836800	24838000	E82
chr21	24838000	24838200	E6
chr21	24838200	24838600	E82
chr21	24838600	24838800	E8
chr21	24838800	24839000	E82
chr21	24839000	24839200	E7
chr21	24839200	24839600	E82
chr21	24839600	24839800	E13
chr21	24839800	24840000	E82
chr21	24840000	24840200	E13
chr21	24840200	24840400	E41
chr21	24840400	24841000	E3
chr21	24841000	24841200	E11
chr21	24841200	24841400	E3
chr21	24841400	24841600	E2
chr21	24841600	24841800	E4
chr21	24841800	24842000	E12
chr21	24842000	24842200	E11
chr21	24842200	24842400	E8
chr21	24842400	24842600	E9
chr21	24842600	24842800	E10
chr21	24842800	24843200	E11
chr21	24843200	24843400	E10
chr21	24843400	24843600	E14
chr21	24843600	24844000	E2
chr21	24844000	24844200	E17
chr21	24844200	24844400	E14
chr21	24844400	24844600	E17
chr21	24844600	24844800	E1
chr21	24844800	24845000	E18
chr21	24845000	24845200	E10
chr21	24845200	24845400	E14
chr21	24845400	24846000	E11
chr21	24846000	24846200	E9
chr21	24846200	24846600	E12
chr21	24846600	24847600	E82
chr21	24847600	24848200	E74
chr21	24848200	24848400	E76
chr21	24848400	24848600	E82
chr21	24848600	24848800	E8
chr21	24848800	24849000	E13
chr21	24849000	24849600	E82
chr21	24849600	24849800	E13
chr21	24849800	24850000	E11
chr21	24850000	24850200	E12
chr21	24850200	24850400	E7
chr21	24850400	24850600	E25
chr21	24850600	24850800	E12
chr21	24850800	24851200	E11
chr21	24851200	24851400	E12
chr21	24851400	24852000	E82
chr21	24852000	24852400	E13
chr21	24852400	24854600	E74
chr21	24854600	24854800	E13
chr21	24854800	24855000	E82
chr21	24855000	24855200	E7
chr21	24855200	24857200	E82
chr21	24857200	24857600	E7
chr21	24857600	24858800	E82
chr21	24858800	24859000	E7
chr21	24859000	24859200	E13
chr21	24859200	24859400	E82
chr21	24859400	24859600	E13
chr21	24859600	24860200	E82
chr21	24860200	24860400	E13
chr21	24860400	24860800	E82
chr21	24860800	24861000	E8
chr21	24861000	24861200	E12
chr21	24861200	24861400	E5
chr21	24861400	24861600	E6
chr21	24861600	24861800	E4
chr21	24861800	24862000	E3
chr21	24862000	24862200	E12
chr21	24862200	24862400	E11
chr21	24862400	24862600	E9
chr21	24862600	24862800	E8
chr21	24862800	24864200	E82
chr21	24864200	24864400	E13
chr21	24864400	24864800	E7
chr21	24864800	24865000	E13
chr21	24865000	24866400	E82
chr21	24866400	24866600	E13
chr21	24866600	24866800	E12
chr21	24866800	24867000	E13
chr21	24867000	24867400	E82
chr21	24867400	24867600	E13
chr21	24867600	24867800	E12
chr21	24867800	24868000	E11
chr21	24868000	24868400	E10
chr21	24868400	24868800	E14
chr21	24868800	24869200	E17
chr21	24869200	24869600	E18
chr21	24869600	24869800	E17
chr21	24869800	24870200	E14
chr21	24870200	24870400	E11
chr21	24870400	24870600	E10
chr21	24870600	24870800	E12
chr21	24870800	24871000	E13
chr21	24871000	24871200	E12
chr21	24871200	24871400	E13
chr21	24871400	24871600	E82
chr21	24871600	24871800	E38
chr21	24871800	24872200	E82
chr21	24872200	24872400	E13
chr21	24872400	24872600	E82
chr21	24872600	24872800	E44
chr21	24872800	24873000	E6
chr21	24873000	24873200	E82
chr21	24873200	24873400	E7
chr21	24873400	24874400	E82
chr21	24874400	24874800	E7
chr21	24874800	24875000	E8
chr21	24875000	24875200	E13
chr21	24875200	24876000	E82
chr21	24876000	24876200	E44
chr21	24876200	24876400	E12
chr21	24876400	24877200	E82
chr21	24877200	24877400	E6
chr21	24877400	24877600	E7
chr21	24877600	24877800	E6
chr21	24877800	24878000	E7
chr21	24878000	24878400	E6
chr21	24878400	24878600	E44
chr21	24878600	24879000	E82
chr21	24879000	24879200	E7
chr21	24879200	24879600	E82
chr21	24879600	24879800	E13
chr21	24879800	24880200	E82
chr21	24880200	24880400	E48
chr21	24880400	24880600	E74
chr21	24880600	24880800	E48
chr21	24880800	24883000	E74
chr21	24883000	24883200	E45
chr21	24883200	24883400	E46
chr21	24883400	24884400	E74
chr21	24884400	24884600	E46
chr21	24884600	24885600	E74
chr21	24885600	24885800	E72
chr21	24885800	24886000	E45
chr21	24886000	24888400	E74
chr21	24888400	24888600	E46
chr21	24888600	24889800	E74
chr21	24889800	24890000	E72
chr21	24890000	24898800	E73
chr21	24898800	24899000	E46
chr21	24899000	24899200	E48
chr21	24899200	24903000	E74
chr21	24903000	24903200	E72
chr21	24903200	24903800	E74
chr21	24903800	24904000	E45
chr21	24904000	24908400	E74
chr21	24908400	24908600	E46
chr21	24908600	24911200	E74
chr21	24911200	24911400	E46
chr21	24911400	24912800	E74
chr21	24912800	24913000	E78
chr21	24913000	24916400	E74
chr21	24916400	24916600	E25
chr21	24916600	24918000	E74
chr21	24918000	24918200	E72
chr21	24918200	24929000	E73
chr21	24929000	24929200	E79
chr21	24929200	24929400	E74
chr21	24929400	24929600	E45
chr21	24929600	24933400	E74
chr21	24933400	24933600	E48
chr21	24933600	24933800	E46
chr21	24933800	24937800	E74
chr21	24937800	24938000	E49
chr21	24938000	24941800	E74
chr21	24941800	24942000	E72
chr21	24942000	24944400	E74
chr21	24944400	24944600	E81
chr21	24944600	24945200	E74
chr21	24945200	24945400	E72
chr21	24945400	24946000	E74
chr21	24946000	24946200	E72
chr21	24946200	24956400	E73
chr21	24956400	24956600	E72
chr21	24956600	24957600	E74
chr21	24957600	24957800	E48
chr21	24957800	24958000	E74
chr21	24958000	24958200	E45
chr21	24958200	24958400	E7
chr21	24958400	24958600	E44
chr21	24958600	24958800	E74
chr21	24958800	24959000	E72
chr21	24959000	24962600	E74
chr21	24962600	24962800	E72
chr21	24962800	24965600	E74
chr21	24965600	24966000	E46
chr21	24966000	24976000	E73
chr21	24976000	24976200	E75
chr21	24976200	24998600	E73
chr21	24998600	24998800	E72
chr21	24998800	24999000	E74
chr21	24999000	24999200	E72
chr21	24999200	24999600	E74
chr21	24999600	24999800	E78
chr21	24999800	25004600	E74
chr21	25004600	25004800	E71
chr21	25004800	25007200	E74
chr21	25007200	25007400	E46
chr21	25007400	25009400	E74
chr21	25009400	25015800	E73
chr21	25015800	25016000	E47
chr21	25016000	25021000	E73
chr21	25021000	25021200	E47
chr21	25021200	25021800	E73
chr21	25021800	25022000	E47
chr21	25022000	25031800	E73
chr21	25031800	25032000	E46
chr21	25032000	25035000	E74
chr21	25035000	25035200	E72
chr21	25035200	25035400	E46
chr21	25035400	25041200	E73
chr21	25041200	25041400	E47
chr21	25041400	25047400	E73
chr21	25047400	25047600	E47
chr21	25047600	25061600	E73
chr21	25061600	25061800	E72
chr21	25061800	25064000	E74
chr21	25064000	25064200	E72
chr21	25064200	25071800	E73
chr21	25071800	25072000	E72
chr21	25072000	25074600	E73
chr21	25074600	25074800	E47
chr21	25074800	25079000	E73
chr21	25079000	25079200	E46
chr21	25079200	25080400	E74
chr21	25080400	25080600	E46
chr21	25080600	25090400	E73
chr21	25090400	25090800	E72
chr21	25090800	25098000	E74
chr21	25098000	25098200	E45
chr21	25098200	25103600	E74
chr21	25103600	25103800	E72
chr21	25103800	25104000	E46
chr21	25104000	25112000	E74
chr21	25112000	25112200	E45
chr21	25112200	25113600	E74
chr21	25113600	25113800	E46
chr21	25113800	25123200	E73
chr21	25123200	25123400	E45
chr21	25123400	25133200	E73
chr21	25133200	25133400	E72
chr21	25133400	25136200	E74
chr21	25136200	25136400	E46
chr21	25136400	25138800	E74
chr21	25138800	25139000	E34
chr21	25139000	25158600	E73
chr21	25158600	25158800	E72
chr21	25158800	25159400	E74
chr21	25159400	25159600	E46
chr21	25159600	25169200	E73
chr21	25169200	25169400	E72
chr21	25169400	25174600	E73
chr21	25174600	25174800	E45
chr21	25174800	25176400	E74
chr21	25176400	25176600	E72
chr21	25176600	25177000	E74
chr21	25177000	25177200	E72
chr21	25177200	25178000	E74
chr21	25178000	25178200	E72
chr21	25178200	25179000	E74
chr21	25179000	25179200	E46
chr21	25179200	25188800	E73
chr21	25188800	25189000	E72
chr21	25189000	25189400	E74
chr21	25189400	25189600	E47
chr21	25189600	25191000	E74
chr21	25191000	25191200	E72
chr21	25191200	25192400	E74
chr21	25192400	25192600	E13
chr21	25192600	25197800	E74
chr21	25197800	25198000	E76
chr21	25198000	25198200	E74
chr21	25198200	25198400	E45
chr21	25198400	25198600	E74
chr21	25198600	25198800	E72
chr21	25198800	25205200	E74
chr21	25205200	25205400	E46
chr21	25205400	25205600	E72
chr21	25205600	25207200	E74
chr21	25207200	25207400	E72
chr21	25207400	25220200	E73
chr21	25220200	25220400	E47
chr21	25220400	25228000	E73
chr21	25228000	25228200	E78
chr21	25228200	25233800	E73
chr21	25233800	25234000	E79
chr21	25234000	25234800	E73
chr21	25234800	25235000	E47
chr21	25235000	25243600	E73
chr21	25243600	25243800	E72
chr21	25243800	25249600	E73
chr21	25249600	25249800	E46
chr21	25249800	25250600	E74
chr21	25250600	25250800	E72
chr21	25250800	25251000	E47
chr21	25251000	25259600	E73
chr21	25259600	25259800	E46
chr21	25259800	25260000	E74
chr21	25260000	25260200	E25
chr21	25260200	25260400	E83
chr21	25260400	25260600	E25
chr21	25260600	25260800	E23
chr21	25260800	25264400	E74
chr21	25264400	25264600	E72
chr21	25264600	25275200	E73
chr21	25275200	25275400	E47
chr21	25275400	25288800	E73
chr21	25288800	25289000	E47
chr21	25289000	25308800	E73
chr21	25308800	25309000	E44
chr21	25309000	25309200	E48
chr21	25309200	25309400	E38
chr21	25309400	25309800	E48
chr21	25309800	25310400	E74
chr21	25310400	25310600	E72
chr21	25310600	25311200	E74
chr21	25311200	25311400	E45
chr21	25311400	25311600	E56
chr21	25311600	25311800	E38
chr21	25311800	25312000	E56
chr21	25312000	25312200	E13
chr21	25312200	25312800	E77
chr21	25312800	25313000	E48
chr21	25313000	25318400	E74
chr21	25318400	25318600	E76
chr21	25318600	25322200	E74
chr21	25322200	25322400	E48
chr21	25322400	25323200	E74
chr21	25323200	25323400	E46
chr21	25323400	25324400	E74
chr21	25324400	25324600	E45
chr21	25324600	25326400	E74
chr21	25326400	25326600	E45
chr21	25326600	25326800	E82
chr21	25326800	25327200	E7
chr21	25327200	25327400	E13
chr21	25327400	25328000	E82
chr21	25328000	25328200	E7
chr21	25328200	25328600	E82
chr21	25328600	25330600	E74
chr21	25330600	25330800	E72
chr21	25330800	25333400	E74
chr21	25333400	25333600	E48
chr21	25333600	25335200	E74
chr21	25335200	25335400	E49
chr21	25335400	25340800	E74
chr21	25340800	25341000	E82
chr21	25341000	25341400	E6
chr21	25341400	25341600	E12
chr21	25341600	25341800	E7
chr21	25341800	25342000	E6
chr21	25342000	25342200	E82
chr21	25342200	25350800	E74
chr21	25350800	25351000	E79
chr21	25351000	25353400	E74
chr21	25353400	25353600	E46
chr21	25353600	25354800	E74
chr21	25354800	25355000	E46
chr21	25355000	25357000	E74
chr21	25357000	25357200	E71
chr21	25357200	25357400	E74
chr21	25357400	25357600	E81
chr21	25357600	25370800	E73
chr21	25370800	25371000	E45
chr21	25371000	25371800	E73
chr21	25371800	25372000	E47
chr21	25372000	25380000	E73
chr21	25380000	25380200	E72
chr21	25380200	25383600	E74
chr21	25383600	25383800	E45
chr21	25383800	25385600	E74
chr21	25385600	25385800	E77
chr21	25385800	25386800	E82
chr21	25386800	25388000	E83
chr21	25388000	25397000	E73
chr21	25397000	25397200	E49
chr21	25397200	25397800	E74
chr21	25397800	25398000	E72
chr21	25398000	25402600	E74
chr21	25402600	25402800	E72
chr21	25402800	25405000	E74
chr21	25405000	25405200	E72
chr21	25405200	25405800	E74
chr21	25405800	25406000	E46
chr21	25406000	25408600	E74
chr21	25408600	25408800	E72
chr21	25408800	25409000	E79
chr21	25409000	25411600	E74
chr21	25411600	25411800	E81
chr21	25411800	25414400	E74
chr21	25414400	25414600	E46
chr21	25414600	25415600	E74
chr21	25415600	25415800	E48
chr21	25415800	25416000	E45
chr21	25416000	25416200	E71
chr21	25416200	25417800	E74
chr21	25417800	25418000	E76
chr21	25418000	25418600	E82
chr21	25418600	25418800	E13
chr21	25418800	25419000	E4
chr21	25419000	25419200	E12
chr21	25419200	25419800	E9
chr21	25419800	25420000	E3
chr21	25420000	25420200	E4
chr21	25420200	25420400	E8
chr21	25420400	25420800	E82
chr21	25420800	25422000	E74
chr21	25422000	25422200	E49
chr21	25422200	25422400	E38
chr21	25422400	25422600	E82
chr21	25422600	25423000	E7
chr21	25423000	25423200	E6
chr21	25423200	25423400	E82
chr21	25423400	25425200	E74
chr21	25425200	25425400	E72
chr21	25425400	25432600	E74
chr21	25432600	25432800	E72
chr21	25432800	25434200	E74
chr21	25434200	25434400	E75
chr21	25434400	25434600	E72
chr21	25434600	25447800	E73
chr21	25447800	25448000	E78
chr21	25448000	25450800	E74
chr21	25450800	25451000	E78
chr21	25451000	25452800	E74
chr21	25452800	25453000	E46
chr21	25453000	25453600	E74
chr21	25453600	25453800	E72
chr21	25453800	25457600	E73
chr21	25457600	25457800	E47
chr21	25457800	25460800	E73
chr21	25460800	25461000	E47
chr21	25461000	25462200	E73
chr21	25462200	25462400	E79
chr21	25462400	25464800	E74
chr21	25464800	25465000	E72
chr21	25465000	25465200	E46
chr21	25465200	25465600	E74
chr21	25465600	25465800	E46
chr21	25465800	25466000	E81
chr21	25466000	25486200	E73
chr21	25486200	25486400	E47
chr21	25486400	25492800	E73
chr21	25492800	25493000	E47
chr21	25493000	25502800	E73
chr21	25502800	25503000	E45
chr21	25503000	25504600	E74
chr21	25504600	25504800	E72
chr21	25504800	25510200	E73
chr21	25510200	25510400	E47
chr21	25510400	25518000	E73
chr21	25518000	25518200	E47
chr21	25518200	25519800	E73
chr21	25519800	25520000	E72
chr21	25520000	25521000	E74
chr21	25521000	25521200	E46
chr21	25521200	25522400	E74
chr21	25522400	25522600	E72
chr21	25522600	25524400	E74
chr21	25524400	25524600	E46
chr21	25524600	25526400	E74
chr21	25526400	25526600	E79
chr21	25526600	25531200	E73
chr21	25531200	25531400	E47
chr21	25531400	25541400	E73
chr21	25541400	25541600	E47
chr21	25541600	25542200	E73
chr21	25542200	25542400	E47
chr21	25542400	25548400	E73
chr21	25548400	25548600	E72
chr21	25548600	25553600	E74
chr21	25553600	25553800	E79
chr21	25553800	25555600	E74
chr21	25555600	25555800	E72
chr21	25555800	25558000	E74
chr21	25558000	25558200	E81
chr21	25558200	25558400	E72
chr21	25558400	25560200	E74
chr21	25560200	25560400	E48
chr21	25560400	25561000	E74
chr21	25561000	25561600	E82
chr21	25561600	25562000	E74
chr21	25562000	25562200	E48
chr21	25562200	25562400	E25
chr21	25562400	25562600	E82
chr21	25562600	25562800	E13
chr21	25562800	25563200	E82
chr21	25563200	25563400	E48
chr21	25563400	25566800	E74
chr21	25566800	25567000	E82
chr21	25567000	25567400	E6
chr21	25567400	25567600	E7
chr21	25567600	25568200	E82
chr21	25568200	25568400	E7
chr21	25568400	25569000	E82
chr21	25569000	25569200	E5
chr21	25569200	25569400	E4
chr21	25569400	25569600	E12
chr21	25569600	25569800	E8
chr21	25569800	25570000	E50
chr21	25570000	25570200	E5
chr21	25570200	25570400	E8
chr21	25570400	25570600	E5
chr21	25570600	25571400	E82
chr21	25571400	25571600	E44
chr21	25571600	25572000	E74
chr21	25572000	25572200	E12
chr21	25572200	25572400	E7
chr21	25572400	25572600	E6
chr21	25572600	25572800	E13
chr21	25572800	25573000	E6
chr21	25573000	25573200	E5
chr21	25573200	25573400	E44
chr21	25573400	25573600	E48
chr21	25573600	25575200	E74
chr21	25575200	25575400	E46
chr21	25575400	25575600	E72
chr21	25575600	25581400	E74
chr21	25581400	25581600	E72
chr21	25581600	25585000	E74
chr21	25585000	25585200	E80
chr21	25585200	25585400	E71
chr21	25585400	25587000	E74
chr21	25587000	25587200	E48
chr21	25587200	25588600	E74
chr21	25588600	25588800	E45
chr21	25588800	25595400	E74
chr21	25595400	25595600	E72
chr21	25595600	25596000	E74
chr21	25596000	25596200	E48
chr21	25596200	25598600	E74
chr21	25598600	25598800	E48
chr21	25598800	25601800	E74
chr21	25601800	25602000	E13
chr21	25602000	25607200	E74
chr21	25607200	25607400	E72
chr21	25607400	25608200	E74
chr21	25608200	25608400	E46
chr21	25608400	25610400	E74
chr21	25610400	25610600	E46
chr21	25610600	25610800	E74
chr21	25610800	25611000	E75
chr21	25611000	25614200	E74
chr21	25614200	25614400	E45
chr21	25614400	25614600	E48
chr21	25614600	25619000	E74
chr21	25619000	25619200	E78
chr21	25619200	25620400	E74
chr21	25620400	25620600	E76
chr21	25620600	25622200	E74
chr21	25622200	25622400	E79
chr21	25622400	25625800	E74
chr21	25625800	25626000	E81
chr21	25626000	25627000	E74
chr21	25627000	25627200	E46
chr21	25627200	25630200	E74
chr21	25630200	25630400	E13
chr21	25630400	25630600	E82
chr21	25630600	25631000	E74
chr21	25631000	25631200	E72
chr21	25631200	25635000	E74
chr21	25635000	25635200	E46
chr21	25635200	25637000	E74
chr21	25637000	25637200	E44
chr21	25637200	25638400	E74
chr21	25638400	25638600	E72
chr21	25638600	25645000	E73
chr21	25645000	25645200	E47
chr21	25645200	25645400	E73
chr21	25645400	25645600	E47
chr21	25645600	25657400	E73
chr21	25657400	25657600	E46
chr21	25657600	25659200	E74
chr21	25659200	25659400	E46
chr21	25659400	25666600	E74
chr21	25666600	25666800	E48
chr21	25666800	25667000	E74
chr21	25667000	25667400	E72
chr21	25667400	25672800	E74
chr21	25672800	25673000	E46
chr21	25673000	25677600	E74
chr21	25677600	25677800	E46
chr21	25677800	25678600	E74
chr21	25678600	25678800	E81
chr21	25678800	25682200	E73
chr21	25682200	25682400	E47
chr21	25682400	25688800	E73
chr21	25688800	25689000	E72
chr21	25689000	25690400	E74
chr21	25690400	25690600	E46
chr21	25690600	25692600	E74
chr21	25692600	25693000	E72
chr21	25693000	25693200	E81
chr21	25693200	25707200	E73
chr21	25707200	25707400	E46
chr21	25707400	25707600	E72
chr21	25707600	25711800	E74
chr21	25711800	25712200	E48
chr21	25712200	25712800	E74
chr21	25712800	25713000	E45
chr21	25713000	25714600	E74
chr21	25714600	25714800	E45
chr21	25714800	25715000	E72
chr21	25715000	25720800	E74
chr21	25720800	25721000	E77
chr21	25721000	25723000	E74
chr21	25723000	25723200	E72
chr21	25723200	25726200	E74
chr21	25726200	25726400	E72
chr21	25726400	25730000	E74
chr21	25730000	25730200	E46
chr21	25730200	25731600	E74
chr21	25731600	25731800	E48
chr21	25731800	25732200	E74
chr21	25732200	25732400	E44
chr21	25732400	25744600	E73
chr21	25744600	25744800	E72
chr21	25744800	25745600	E74
chr21	25745600	25745800	E72
chr21	25745800	25747600	E74
chr21	25747600	25747800	E38
chr21	25747800	25748000	E48
chr21	25748000	25748200	E35
chr21	25748200	25755400	E74
chr21	25755400	25755600	E46
chr21	25755600	25756200	E74
chr21	25756200	25756400	E72
chr21	25756400	25758800	E74
chr21	25758800	25759000	E71
chr21	25759000	25764800	E74
chr21	25764800	25765000	E25
chr21	25765000	25765200	E74
chr21	25765200	25765400	E72
chr21	25765400	25766200	E74
chr21	25766200	25766400	E46
chr21	25766400	25767400	E74
chr21	25767400	25767600	E46
chr21	25767600	25767800	E44
chr21	25767800	25768200	E74
chr21	25768200	25768400	E81
chr21	25768400	25768600	E72
chr21	25768600	25772000	E74
chr21	25772000	25772200	E72
chr21	25772200	25778800	E73
chr21	25778800	25779000	E72
chr21	25779000	25780600	E74
chr21	25780600	25780800	E48
chr21	25780800	25781400	E74
chr21	25781400	25781600	E44
chr21	25781600	25783200	E74
chr21	25783200	25783600	E82
chr21	25783600	25783800	E39
chr21	25783800	25784000	E7
chr21	25784000	25784200	E25
chr21	25784200	25784400	E6
chr21	25784400	25784800	E82
chr21	25784800	25785000	E48
chr21	25785000	25785400	E74
chr21	25785400	25785600	E48
chr21	25785600	25786400	E74
chr21	25786400	25786600	E48
chr21	25786600	25789000	E74
chr21	25789000	25789200	E45
chr21	25789200	25789600	E46
chr21	25789600	25791800	E74
chr21	25791800	25792000	E49
chr21	25792000	25792200	E55
chr21	25792200	25792400	E54
chr21	25792400	25792600	E52
chr21	25792600	25792800	E42
chr21	25792800	25793200	E62
chr21	25793200	25793400	E66
chr21	25793400	25793600	E60
chr21	25793600	25793800	E13
chr21	25793800	25794200	E82
chr21	25794200	25794400	E38
chr21	25794400	25794600	E39
chr21	25794600	25794800	E5
chr21	25794800	25795000	E50
chr21	25795000	25795200	E40
chr21	25795200	25795600	E41
chr21	25795600	25795800	E40
chr21	25795800	25796000	E57
chr21	25796000	25796200	E15
chr21	25796200	25796400	E16
chr21	25796400	25796600	E68
chr21	25796600	25796800	E31
chr21	25796800	25797000	E32
chr21	25797000	25797400	E68
chr21	25797400	25797600	E62
chr21	25797600	25797800	E9
chr21	25797800	25798200	E8
chr21	25798200	25798400	E6
chr21	25798400	25798600	E82
chr21	25798600	25798800	E6
chr21	25798800	25799000	E82
chr21	25799000	25799200	E7
chr21	25799200	25800000	E82
chr21	25800000	25800200	E13
chr21	25800200	25800400	E15
chr21	25800400	25800600	E68
chr21	25800600	25800800	E17
chr21	25800800	25801000	E85
chr21	25801000	25802000	E19
chr21	25802000	25802800	E21
chr21	25802800	25803000	E17
chr21	25803000	25803200	E18
chr21	25803200	25803400	E32
chr21	25803400	25803600	E40
chr21	25803600	25804000	E13
chr21	25804000	25804200	E82
chr21	25804200	25804400	E13
chr21	25804400	25804600	E6
chr21	25804600	25804800	E25
chr21	25804800	25805000	E82
chr21	25805000	25805200	E7
chr21	25805200	25805400	E82
chr21	25805400	25805600	E7
chr21	25805600	25805800	E6
chr21	25805800	25806000	E82
chr21	25806000	25806200	E6
chr21	25806200	25806600	E7
chr21	25806600	25807000	E82
chr21	25807000	25807200	E13
chr21	25807200	25807400	E34
chr21	25807400	25807600	E44
chr21	25807600	25808400	E82
chr21	25808400	25808600	E6
chr21	25808600	25810000	E82
chr21	25810000	25810400	E74
chr21	25810400	25810600	E45
chr21	25810600	25810800	E44
chr21	25810800	25813000	E74
chr21	25813000	25813200	E46
chr21	25813200	25814400	E74
chr21	25814400	25814600	E25
chr21	25814600	25816200	E82
chr21	25816200	25816400	E6
chr21	25816400	25816600	E5
chr21	25816600	25816800	E50
chr21	25816800	25817000	E44
chr21	25817000	25817200	E6
chr21	25817200	25817400	E50
chr21	25817400	25817600	E7
chr21	25817600	25818400	E82
chr21	25818400	25818600	E13
chr21	25818600	25818800	E74
chr21	25818800	25819000	E71
chr21	25819000	25819200	E79
chr21	25819200	25819400	E74
chr21	25819400	25819600	E79
chr21	25819600	25822200	E74
chr21	25822200	25822400	E46
chr21	25822400	25822600	E74
chr21	25822600	25822800	E48
chr21	25822800	25823000	E13
chr21	25823000	25826400	E74
chr21	25826400	25826600	E82
chr21	25826600	25826800	E7
chr21	25826800	25827000	E13
chr21	25827000	25827400	E48
chr21	25827400	25828200	E74
chr21	25828200	25828400	E75
chr21	25828400	25833600	E74
chr21	25833600	25833800	E45
chr21	25833800	25834600	E74
chr21	25834600	25834800	E72
chr21	25834800	25835200	E44
chr21	25835200	25836400	E74
chr21	25836400	25836600	E45
chr21	25836600	25836800	E74
chr21	25836800	25837000	E72
chr21	25837000	25837400	E74
chr21	25837400	25837600	E46
chr21	25837600	25838800	E74
chr21	25838800	25839000	E46
chr21	25839000	25839200	E74
chr21	25839200	25839400	E48
chr21	25839400	25841000	E74
chr21	25841000	25841200	E48
chr21	25841200	25844600	E74
chr21	25844600	25844800	E46
chr21	25844800	25852800	E74
chr21	25852800	25853000	E72
chr21	25853000	25853800	E74
chr21	25853800	25854200	E25
chr21	25854200	25854600	E82
chr21	25854600	25854800	E13
chr21	25854800	25856800	E74
chr21	25856800	25857000	E45
chr21	25857000	25857400	E74
chr21	25857400	25857600	E45
chr21	25857600	25857800	E72
chr21	25857800	25858800	E74
chr21	25858800	25859000	E46
chr21	25859000	25860000	E74
chr21	25860000	25860200	E72
chr21	25860200	25862200	E74
chr21	25862200	25862400	E72
chr21	25862400	25866800	E74
chr21	25866800	25867000	E81
chr21	25867000	25867200	E48
chr21	25867200	25871200	E74
chr21	25871200	25871400	E72
chr21	25871400	25871800	E74
chr21	25871800	25872000	E25
chr21	25872000	25873400	E74
chr21	25873400	25873600	E48
chr21	25873600	25880200	E74
chr21	25880200	25880400	E45
chr21	25880400	25880600	E71
chr21	25880600	25884200	E74
chr21	25884200	25884400	E72
chr21	25884400	25885600	E74
chr21	25885600	25885800	E72
chr21	25885800	25902400	E73
chr21	25902400	25902600	E46
chr21	25902600	25902800	E75
chr21	25902800	25904400	E74
chr21	25904400	25904600	E47
chr21	25904600	25912800	E73
chr21	25912800	25913000	E47
chr21	25913000	25914400	E73
chr21	25914400	25914600	E47
chr21	25914600	25918600	E73
chr21	25918600	25918800	E79
chr21	25918800	25919200	E74
chr21	25919200	25919400	E48
chr21	25919400	25919600	E74
chr21	25919600	25919800	E45
chr21	25919800	25921400	E74
chr21	25921400	25921600	E48
chr21	25921600	25923400	E74
chr21	25923400	25923600	E48
chr21	25923600	25926400	E74
chr21	25926400	25926600	E72
chr21	25926600	25938400	E73
chr21	25938400	25938600	E72
chr21	25938600	25940000	E74
chr21	25940000	25940200	E34
chr21	25940200	25943800	E74
chr21	25943800	25944000	E80
chr21	25944000	25947000	E74
chr21	25947000	25947200	E48
chr21	25947200	25948200	E74
chr21	25948200	25948400	E72
chr21	25948400	25949400	E73
chr21	25949400	25949600	E47
chr21	25949600	25952800	E73
chr21	25952800	25953000	E47
chr21	25953000	25967000	E73
chr21	25967000	25967200	E46
chr21	25967200	25967400	E72
chr21	25967400	25967800	E74
chr21	25967800	25969600	E73
chr21	25969600	25969800	E72
chr21	25969800	25975200	E73
chr21	25975200	25975400	E72
chr21	25975400	25975600	E74
chr21	25975600	25975800	E72
chr21	25975800	25976000	E47
chr21	25976000	25986400	E73
chr21	25986400	25986600	E72
chr21	25986600	25987000	E73
chr21	25987000	25987200	E47
chr21	25987200	25992800	E73
chr21	25992800	25993000	E47
chr21	25993000	25996800	E73
chr21	25996800	25997000	E72
chr21	25997000	25997800	E74
chr21	25997800	25998000	E72
chr21	25998000	25998800	E74
chr21	25998800	25999000	E72
chr21	25999000	25999800	E74
chr21	25999800	26000000	E46
chr21	26000000	26000200	E48
chr21	26000200	26001200	E74
chr21	26001200	26001400	E48
chr21	26001400	26001600	E74
chr21	26001600	26001800	E49
chr21	26001800	26003800	E74
chr21	26003800	26004000	E46
chr21	26004000	26008400	E74
chr21	26008400	26008600	E75
chr21	26008600	26009200	E74
chr21	26009200	26009400	E82
chr21	26009400	26009600	E7
chr21	26009600	26010600	E82
chr21	26010600	26011000	E8
chr21	26011000	26011200	E10
chr21	26011200	26011400	E8
chr21	26011400	26011600	E4
chr21	26011600	26011800	E11
chr21	26011800	26012000	E12
chr21	26012000	26012200	E5
chr21	26012200	26012400	E6
chr21	26012400	26013200	E82
chr21	26013200	26013800	E74
chr21	26013800	26014000	E44
chr21	26014000	26016400	E74
chr21	26016400	26016600	E48
chr21	26016600	26016800	E74
chr21	26016800	26017000	E45
chr21	26017000	26019400	E74
chr21	26019400	26019600	E45
chr21	26019600	26019800	E13
chr21	26019800	26023400	E74
chr21	26023400	26023600	E45
chr21	26023600	26025600	E74
chr21	26025600	26025800	E72
chr21	26025800	26026600	E74
chr21	26026600	26026800	E13
chr21	26026800	26027000	E7
chr21	26027000	26027200	E38
chr21	26027200	26028600	E74
chr21	26028600	26028800	E48
chr21	26028800	26029600	E74
chr21	26029600	26029800	E45
chr21	26029800	26037600	E74
chr21	26037600	26037800	E72
chr21	26037800	26043600	E73
chr21	26043600	26043800	E72
chr21	26043800	26045800	E74
chr21	26045800	26046000	E46
chr21	26046000	26047600	E74
chr21	26047600	26047800	E46
chr21	26047800	26048800	E74
chr21	26048800	26049000	E13
chr21	26049000	26053400	E74
chr21	26053400	26053600	E72
chr21	26053600	26054600	E73
chr21	26054600	26054800	E47
chr21	26054800	26060600	E73
chr21	26060600	26061600	E74
chr21	26061600	26061800	E72
chr21	26061800	26065800	E74
chr21	26065800	26066400	E25
chr21	26066400	26066600	E23
chr21	26066600	26066800	E25
chr21	26066800	26073200	E74
chr21	26073200	26073400	E45
chr21	26073400	26074200	E74
chr21	26074200	26074400	E46
chr21	26074400	26082000	E73
chr21	26082000	26082200	E45
chr21	26082200	26085800	E74
chr21	26085800	26086000	E48
chr21	26086000	26086400	E74
chr21	26086400	26086600	E71
chr21	26086600	26086800	E74
chr21	26086800	26087000	E71
chr21	26087000	26093400	E74
chr21	26093400	26093600	E72
chr21	26093600	26094800	E74
chr21	26094800	26095000	E46
chr21	26095000	26095200	E74
chr21	26095200	26095400	E48
chr21	26095400	26098400	E74
chr21	26098400	26098600	E82
chr21	26098600	26098800	E25
chr21	26098800	26099600	E82
chr21	26099600	26099800	E13
chr21	26099800	26101400	E74
chr21	26101400	26101600	E71
chr21	26101600	26109600	E73
chr21	26109600	26110800	E74
chr21	26110800	26111000	E73
chr21	26111000	26111800	E74
chr21	26111800	26112000	E72
chr21	26112000	26115800	E74
chr21	26115800	26116000	E72
chr21	26116000	26116400	E74
chr21	26116400	26116600	E13
chr21	26116600	26117600	E74
chr21	26117600	26117800	E71
chr21	26117800	26120400	E74
chr21	26120400	26120600	E46
chr21	26120600	26122800	E74
chr21	26122800	26123000	E72
chr21	26123000	26123200	E74
chr21	26123200	26123400	E46
chr21	26123400	26127200	E74
chr21	26127200	26127400	E49
chr21	26127400	26130800	E74
chr21	26130800	26131000	E46
chr21	26131000	26131600	E74
chr21	26131600	26131800	E72
chr21	26131800	26132800	E74
chr21	26132800	26133000	E46
chr21	26133000	26134600	E74
chr21	26134600	26134800	E45
chr21	26134800	26136200	E74
chr21	26136200	26136400	E46
chr21	26136400	26137000	E74
chr21	26137000	26137200	E72
chr21	26137200	26137400	E74
chr21	26137400	26137600	E48
chr21	26137600	26139200	E74
chr21	26139200	26139400	E47
chr21	26139400	26147000	E73
chr21	26147000	26147200	E46
chr21	26147200	26147400	E74
chr21	26147400	26147600	E72
chr21	26147600	26148800	E74
chr21	26148800	26149000	E72
chr21	26149000	26149400	E74
chr21	26149400	26149600	E72
chr21	26149600	26150000	E74
chr21	26150000	26150200	E72
chr21	26150200	26153000	E74
chr21	26153000	26153200	E48
chr21	26153200	26157400	E74
chr21	26157400	26157800	E72
chr21	26157800	26159000	E74
chr21	26159000	26159200	E45
chr21	26159200	26166000	E74
chr21	26166000	26166200	E72
chr21	26166200	26167800	E74
chr21	26167800	26168000	E72
chr21	26168000	26170200	E74
chr21	26170200	26170400	E72
chr21	26170400	26170600	E74
chr21	26170600	26170800	E72
chr21	26170800	26173600	E74
chr21	26173600	26173800	E6
chr21	26173800	26174000	E82
chr21	26174000	26174400	E74
chr21	26174400	26174600	E48
chr21	26174600	26178000	E74
chr21	26178000	26178200	E72
chr21	26178200	26178400	E45
chr21	26178400	26180000	E74
chr21	26180000	26180200	E71
chr21	26180200	26181400	E74
chr21	26181400	26181600	E72
chr21	26181600	26183400	E74
chr21	26183400	26183600	E46
chr21	26183600	26184000	E74
chr21	26184000	26184200	E71
chr21	26184200	26184800	E74
chr21	26184800	26185000	E48
chr21	26185000	26186000	E74
chr21	26186000	26186200	E80
chr21	26186200	26187000	E74
chr21	26187000	26187200	E81
chr21	26187200	26189800	E74
chr21	26189800	26190000	E46
chr21	26190000	26190200	E48
chr21	26190200	26190400	E74
chr21	26190400	26190600	E72
chr21	26190600	26192400	E74
chr21	26192400	26192600	E72
chr21	26192600	26193600	E74
chr21	26193600	26193800	E48
chr21	26193800	26195400	E74
chr21	26195400	26195600	E13
chr21	26195600	26196200	E7
chr21	26196200	26196400	E82
chr21	26196400	26197200	E74
chr21	26197200	26197400	E72
chr21	26197400	26199000	E74
chr21	26199000	26199200	E46
chr21	26199200	26199800	E74
chr21	26199800	26200000	E48
chr21	26200000	26202200	E74
chr21	26202200	26203200	E82
chr21	26203200	26203400	E5
chr21	26203400	26203600	E7
chr21	26203600	26203800	E48
chr21	26203800	26205800	E74
chr21	26205800	26206000	E25
chr21	26206000	26207200	E74
chr21	26207200	26207400	E72
chr21	26207400	26208200	E74
chr21	26208200	26208400	E72
chr21	26208400	26209000	E74
chr21	26209000	26209200	E48
chr21	26209200	26210800	E74
chr21	26210800	26211000	E75
chr21	26211000	26218200	E74
chr21	26218200	26218400	E45
chr21	26218400	26224000	E74
chr21	26224000	26224200	E72
chr21	26224200	26228600	E74
chr21	26228600	26228800	E72
chr21	26228800	26229200	E74
chr21	26229200	26229400	E25
chr21	26229400	26231000	E74
chr21	26231000	26231200	E45
chr21	26231200	26231800	E74
chr21	26231800	26232000	E48
chr21	26232000	26234000	E74
chr21	26234000	26234400	E82
chr21	26234400	26234600	E46
chr21	26234600	26236200	E74
chr21	26236200	26236400	E48
chr21	26236400	26240200	E74
chr21	26240200	26240400	E82
chr21	26240400	26240600	E48
chr21	26240600	26241200	E82
chr21	26241200	26241400	E7
chr21	26241400	26242000	E82
chr21	26242000	26242200	E7
chr21	26242200	26242400	E25
chr21	26242400	26242600	E82
chr21	26242600	26242800	E48
chr21	26242800	26243000	E74
chr21	26243000	26243200	E72
chr21	26243200	26250000	E74
chr21	26250000	26250400	E72
chr21	26250400	26253400	E74
chr21	26253400	26253600	E45
chr21	26253600	26254400	E74
chr21	26254400	26254800	E25
chr21	26254800	26258600	E74
chr21	26258600	26259400	E82
chr21	26259400	26259600	E7
chr21	26259600	26261200	E82
chr21	26261200	26261400	E25
chr21	26261400	26261800	E82
chr21	26261800	26263600	E74
chr21	26263600	26263800	E45
chr21	26263800	26266800	E82
chr21	26266800	26267000	E6
chr21	26267000	26267400	E13
chr21	26267400	26267600	E8
chr21	26267600	26267800	E11
chr21	26267800	26268000	E4
chr21	26268000	26268200	E5
chr21	26268200	26268600	E11
chr21	26268600	26268800	E2
chr21	26268800	26269000	E65
chr21	26269000	26269600	E2
chr21	26269600	26269800	E10
chr21	26269800	26271000	E1
chr21	26271000	26271200	E10
chr21	26271200	26271600	E1
chr21	26271600	26271800	E65
chr21	26271800	26272000	E1
chr21	26272000	26272200	E10
chr21	26272200	26272400	E2
chr21	26272400	26272600	E11
chr21	26272600	26272800	E9
chr21	26272800	26273200	E12
chr21	26273200	26273800	E83
chr21	26273800	26274600	E12
chr21	26274600	26274800	E10
chr21	26274800	26275000	E14
chr21	26275000	26275200	E11
chr21	26275200	26275400	E66
chr21	26275400	26276000	E9
chr21	26276000	26276400	E2
chr21	26276400	26276600	E69
chr21	26276600	26277000	E1
chr21	26277000	26277200	E2
chr21	26277200	26277400	E3
chr21	26277400	26277600	E8
chr21	26277600	26277800	E82
chr21	26277800	26278000	E13
chr21	26278000	26278200	E7
chr21	26278200	26278400	E5
chr21	26278400	26278600	E12
chr21	26278600	26278800	E13
chr21	26278800	26279000	E82
chr21	26279000	26280200	E74
chr21	26280200	26280400	E75
chr21	26280400	26281200	E74
chr21	26281200	26281400	E45
chr21	26281400	26281600	E74
chr21	26281600	26281800	E72
chr21	26281800	26285200	E74
chr21	26285200	26285400	E13
chr21	26285400	26287200	E82
chr21	26287200	26287400	E48
chr21	26287400	26288400	E74
chr21	26288400	26288600	E44
chr21	26288600	26288800	E5
chr21	26288800	26289000	E44
chr21	26289000	26289200	E6
chr21	26289200	26289400	E13
chr21	26289400	26289600	E49
chr21	26289600	26289800	E74
chr21	26289800	26290000	E72
chr21	26290000	26290600	E74
chr21	26290600	26290800	E13
chr21	26290800	26293000	E74
chr21	26293000	26293200	E46
chr21	26293200	26298000	E74
chr21	26298000	26298200	E72
chr21	26298200	26300000	E74
chr21	26300000	26300200	E46
chr21	26300200	26301600	E74
chr21	26301600	26301800	E13
chr21	26301800	26302600	E82
chr21	26302600	26302800	E7
chr21	26302800	26303000	E6
chr21	26303000	26303200	E82
chr21	26303200	26303400	E76
chr21	26303400	26305400	E74
chr21	26305400	26305600	E72
chr21	26305600	26307400	E74
chr21	26307400	26307600	E72
chr21	26307600	26308200	E74
chr21	26308200	26308400	E72
chr21	26308400	26310200	E74
chr21	26310200	26310400	E79
chr21	26310400	26311000	E74
chr21	26311000	26311200	E72
chr21	26311200	26312800	E74
chr21	26312800	26313000	E75
chr21	26313000	26313400	E74
chr21	26313400	26314200	E82
chr21	26314200	26314400	E13
chr21	26314400	26316800	E74
chr21	26316800	26317000	E45
chr21	26317000	26320200	E74
chr21	26320200	26320400	E72
chr21	26320400	26321800	E74
chr21	26321800	26322000	E46
chr21	26322000	26322200	E72
chr21	26322200	26324600	E74
chr21	26324600	26324800	E13
chr21	26324800	26325000	E82
chr21	26325000	26325200	E6
chr21	26325200	26326600	E82
chr21	26326600	26326800	E4
chr21	26326800	26327000	E11
chr21	26327000	26327200	E12
chr21	26327200	26327400	E3
chr21	26327400	26327600	E10
chr21	26327600	26328000	E1
chr21	26328000	26328400	E2
chr21	26328400	26328600	E10
chr21	26328600	26328800	E3
chr21	26328800	26329000	E13
chr21	26329000	26330000	E82
chr21	26330000	26330400	E13
chr21	26330400	26330800	E82
chr21	26330800	26331000	E13
chr21	26331000	26332200	E82
chr21	26332200	26332400	E25
chr21	26332400	26332600	E13
chr21	26332600	26332800	E82
chr21	26332800	26333000	E25
chr21	26333000	26334200	E74
chr21	26334200	26334400	E81
chr21	26334400	26336400	E74
chr21	26336400	26336600	E76
chr21	26336600	26336800	E13
chr21	26336800	26337000	E7
chr21	26337000	26337400	E82
chr21	26337400	26339000	E74
chr21	26339000	26339200	E48
chr21	26339200	26339800	E74
chr21	26339800	26340400	E82
chr21	26340400	26340600	E7
chr21	26340600	26340800	E82
chr21	26340800	26341000	E13
chr21	26341000	26341200	E12
chr21	26341200	26341400	E10
chr21	26341400	26341600	E11
chr21	26341600	26341800	E10
chr21	26341800	26342000	E14
chr21	26342000	26342200	E11
chr21	26342200	26342400	E13
chr21	26342400	26344800	E74
chr21	26344800	26345000	E48
chr21	26345000	26345400	E82
chr21	26345400	26345600	E13
chr21	26345600	26346200	E82
chr21	26346200	26346600	E74
chr21	26346600	26347600	E82
chr21	26347600	26347800	E25
chr21	26347800	26348000	E12
chr21	26348000	26348200	E13
chr21	26348200	26348400	E10
chr21	26348400	26348600	E1
chr21	26348600	26349000	E3
chr21	26349000	26349200	E10
chr21	26349200	26349400	E12
chr21	26349400	26349600	E82
chr21	26349600	26349800	E13
chr21	26349800	26351000	E82
chr21	26351000	26353000	E74
chr21	26353000	26354200	E82
chr21	26354200	26355000	E74
chr21	26355000	26355200	E46
chr21	26355200	26357400	E74
chr21	26357400	26357600	E78
chr21	26357600	26357800	E74
chr21	26357800	26358000	E48
chr21	26358000	26358400	E74
chr21	26358400	26358600	E71
chr21	26358600	26361400	E74
chr21	26361400	26361800	E82
chr21	26361800	26362000	E13
chr21	26362000	26363000	E82
chr21	26363000	26363200	E13
chr21	26363200	26364400	E74
chr21	26364400	26364600	E72
chr21	26364600	26364800	E46
chr21	26364800	26365800	E74
chr21	26365800	26366000	E13
chr21	26366000	26366400	E82
chr21	26366400	26366600	E8
chr21	26366600	26366800	E68
chr21	26366800	26367000	E66
chr21	26367000	26367400	E60
chr21	26367400	26367600	E1
chr21	26367600	26367800	E17
chr21	26367800	26368000	E3
chr21	26368000	26368200	E22
chr21	26368200	26368400	E23
chr21	26368400	26368600	E13
chr21	26368600	26370600	E82
chr21	26370600	26370800	E13
chr21	26370800	26371000	E82
chr21	26371000	26371200	E45
chr21	26371200	26373600	E74
chr21	26373600	26374400	E82
chr21	26374400	26374600	E13
chr21	26374600	26374800	E82
chr21	26374800	26375400	E13
chr21	26375400	26375600	E12
chr21	26375600	26375800	E82
chr21	26375800	26376000	E13
chr21	26376000	26377600	E82
chr21	26377600	26377800	E6
chr21	26377800	26378600	E82
chr21	26378600	26378800	E13
chr21	26378800	26380400	E74
chr21	26380400	26380600	E48
chr21	26380600	26384400	E74
chr21	26384400	26384600	E77
chr21	26384600	26384800	E49
chr21	26384800	26385200	E74
chr21	26385200	26385400	E72
chr21	26385400	26387000	E74
chr21	26387000	26387200	E48
chr21	26387200	26389000	E74
chr21	26389000	26389200	E82
chr21	26389200	26389400	E6
chr21	26389400	26389600	E72
chr21	26389600	26393200	E74
chr21	26393200	26393400	E48
chr21	26393400	26394000	E74
chr21	26394000	26394200	E72
chr21	26394200	26395800	E74
chr21	26395800	26396000	E48
chr21	26396000	26396800	E74
chr21	26396800	26397200	E82
chr21	26397200	26397400	E7
chr21	26397400	26397600	E44
chr21	26397600	26397800	E74
chr21	26397800	26398000	E48
chr21	26398000	26398200	E74
chr21	26398200	26398400	E72
chr21	26398400	26398800	E74
chr21	26398800	26399000	E72
chr21	26399000	26401400	E74
chr21	26401400	26401600	E82
chr21	26401600	26401800	E7
chr21	26401800	26402000	E6
chr21	26402000	26402200	E13
chr21	26402200	26402400	E8
chr21	26402400	26402600	E40
chr21	26402600	26403200	E6
chr21	26403200	26403400	E7
chr21	26403400	26403600	E41
chr21	26403600	26403800	E13
chr21	26403800	26404600	E82
chr21	26404600	26404800	E13
chr21	26404800	26405000	E6
chr21	26405000	26405200	E5
chr21	26405200	26405400	E7
chr21	26405400	26405800	E13
chr21	26405800	26406000	E48
chr21	26406000	26406600	E74
chr21	26406600	26406800	E72
chr21	26406800	26407000	E74
chr21	26407000	26407200	E48
chr21	26407200	26407600	E74
chr21	26407600	26407800	E48
chr21	26407800	26408000	E82
chr21	26408000	26408200	E7
chr21	26408200	26408600	E82
chr21	26408600	26408800	E5
chr21	26408800	26409000	E9
chr21	26409000	26409200	E10
chr21	26409200	26409400	E3
chr21	26409400	26409600	E2
chr21	26409600	26410000	E10
chr21	26410000	26410200	E11
chr21	26410200	26410400	E12
chr21	26410400	26410600	E8
chr21	26410600	26410800	E12
chr21	26410800	26411000	E9
chr21	26411000	26411400	E11
chr21	26411400	26411800	E10
chr21	26411800	26412200	E1
chr21	26412200	26412400	E19
chr21	26412400	26412600	E85
chr21	26412600	26412800	E67
chr21	26412800	26413200	E69
chr21	26413200	26413400	E10
chr21	26413400	26413600	E69
chr21	26413600	26414000	E10
chr21	26414000	26414200	E69
chr21	26414200	26414400	E14
chr21	26414400	26414600	E10
chr21	26414600	26414800	E11
chr21	26414800	26415000	E12
chr21	26415000	26415200	E82
chr21	26415200	26415400	E25
chr21	26415400	26415600	E82
chr21	26415600	26416000	E13
chr21	26416000	26416200	E7
chr21	26416200	26416400	E12
chr21	26416400	26416600	E11
chr21	26416600	26416800	E9
chr21	26416800	26417000	E12
chr21	26417000	26417200	E82
chr21	26417200	26417600	E13
chr21	26417600	26418000	E9
chr21	26418000	26418200	E10
chr21	26418200	26418600	E2
chr21	26418600	26418800	E3
chr21	26418800	26419000	E12
chr21	26419000	26419200	E13
chr21	26419200	26419400	E40
chr21	26419400	26419600	E12
chr21	26419600	26419800	E9
chr21	26419800	26420000	E8
chr21	26420000	26420200	E12
chr21	26420200	26420400	E4
chr21	26420400	26420600	E12
chr21	26420600	26420800	E8
chr21	26420800	26421000	E3
chr21	26421000	26421200	E12
chr21	26421200	26421400	E4
chr21	26421400	26421600	E11
chr21	26421600	26421800	E9
chr21	26421800	26422000	E8
chr21	26422000	26422200	E7
chr21	26422200	26422800	E8
chr21	26422800	26423000	E12
chr21	26423000	26423200	E83
chr21	26423200	26423400	E6
chr21	26423400	26423600	E82
chr21	26423600	26423800	E13
chr21	26423800	26425000	E74
chr21	26425000	26425200	E13
chr21	26425200	26425600	E82
chr21	26425600	26425800	E7
chr21	26425800	26426200	E82
chr21	26426200	26426400	E5
chr21	26426400	26426600	E9
chr21	26426600	26426800	E11
chr21	26426800	26427000	E10
chr21	26427000	26427200	E11
chr21	26427200	26427400	E4
chr21	26427400	26427600	E3
chr21	26427600	26428000	E4
chr21	26428000	26428200	E7
chr21	26428200	26430000	E82
chr21	26430000	26430200	E38
chr21	26430200	26430400	E6
chr21	26430400	26430800	E82
chr21	26430800	26431000	E13
chr21	26431000	26431200	E82
chr21	26431200	26431400	E13
chr21	26431400	26431600	E82
chr21	26431600	26431800	E7
chr21	26431800	26432400	E82
chr21	26432400	26432600	E6
chr21	26432600	26432800	E7
chr21	26432800	26433600	E6
chr21	26433600	26433800	E7
chr21	26433800	26434000	E50
chr21	26434000	26434200	E8
chr21	26434200	26434400	E3
chr21	26434400	26434600	E2
chr21	26434600	26435000	E10
chr21	26435000	26435200	E9
chr21	26435200	26435400	E5
chr21	26435400	26435600	E82
chr21	26435600	26435800	E7
chr21	26435800	26436000	E82
chr21	26436000	26436200	E5
chr21	26436200	26437200	E82
chr21	26437200	26437400	E7
chr21	26437400	26437600	E36
chr21	26437600	26437800	E55
chr21	26437800	26438000	E48
chr21	26438000	26438200	E13
chr21	26438200	26439800	E82
chr21	26439800	26440000	E45
chr21	26440000	26441000	E74
chr21	26441000	26441200	E46
chr21	26441200	26441400	E74
chr21	26441400	26441600	E77
chr21	26441600	26442000	E74
chr21	26442000	26442200	E72
chr21	26442200	26442400	E48
chr21	26442400	26442600	E82
chr21	26442600	26446200	E74
chr21	26446200	26446400	E44
chr21	26446400	26448000	E82
chr21	26448000	26448400	E13
chr21	26448400	26448600	E5
chr21	26448600	26448800	E7
chr21	26448800	26449200	E6
chr21	26449200	26449400	E13
chr21	26449400	26449600	E7
chr21	26449600	26449800	E6
chr21	26449800	26451200	E82
chr21	26451200	26451400	E13
chr21	26451400	26452000	E82
chr21	26452000	26452200	E13
chr21	26452200	26452600	E82
chr21	26452600	26452800	E13
chr21	26452800	26454000	E82
chr21	26454000	26457600	E74
chr21	26457600	26458000	E48
chr21	26458000	26458200	E74
chr21	26458200	26458400	E75
chr21	26458400	26458600	E74
chr21	26458600	26458800	E48
chr21	26458800	26459600	E82
chr21	26459600	26459800	E13
chr21	26459800	26461800	E82
chr21	26461800	26462000	E25
chr21	26462000	26462200	E13
chr21	26462200	26462800	E82
chr21	26462800	26463000	E7
chr21	26463000	26464200	E82
chr21	26464200	26464800	E74
chr21	26464800	26465000	E49
chr21	26465000	26465200	E74
chr21	26465200	26465400	E72
chr21	26465400	26466800	E74
chr21	26466800	26467800	E82
chr21	26467800	26468000	E48
chr21	26468000	26468200	E82
chr21	26468200	26468400	E48
chr21	26468400	26468600	E74
chr21	26468600	26468800	E48
chr21	26468800	26469400	E74
chr21	26469400	26469600	E82
chr21	26469600	26469800	E6
chr21	26469800	26470000	E39
chr21	26470000	26470200	E35
chr21	26470200	26470400	E41
chr21	26470400	26470600	E7
chr21	26470600	26471000	E6
chr21	26471000	26471200	E82
chr21	26471200	26471600	E13
chr21	26471600	26471800	E39
chr21	26471800	26472000	E13
chr21	26472000	26472200	E82
chr21	26472200	26472400	E44
chr21	26472400	26472600	E45
chr21	26472600	26474000	E82
chr21	26474000	26474200	E13
chr21	26474200	26474800	E82
chr21	26474800	26475000	E13
chr21	26475000	26475200	E49
chr21	26475200	26475800	E82
chr21	26475800	26476000	E13
chr21	26476000	26477000	E82
chr21	26477000	26477200	E25
chr21	26477200	26477800	E82
chr21	26477800	26478200	E13
chr21	26478200	26479600	E82
chr21	26479600	26479800	E13
chr21	26479800	26481600	E82
chr21	26481600	26481800	E8
chr21	26481800	26482000	E77
chr21	26482000	26482400	E82
chr21	26482400	26482600	E13
chr21	26482600	26483600	E82
chr21	26483600	26484000	E13
chr21	26484000	26484200	E8
chr21	26484200	26484400	E6
chr21	26484400	26484600	E13
chr21	26484600	26485000	E82
chr21	26485000	26485200	E81
chr21	26485200	26485600	E74
chr21	26485600	26486200	E82
chr21	26486200	26486400	E41
chr21	26486400	26486600	E36
chr21	26486600	26486800	E41
chr21	26486800	26487000	E68
chr21	26487000	26487200	E69
chr21	26487200	26487400	E65
chr21	26487400	26487600	E41
chr21	26487600	26487800	E62
chr21	26487800	26488200	E61
chr21	26488200	26488400	E40
chr21	26488400	26488600	E12
chr21	26488600	26488800	E7
chr21	26488800	26489600	E82
chr21	26489600	26489800	E34
chr21	26489800	26490200	E13
chr21	26490200	26490400	E7
chr21	26490400	26490800	E82
chr21	26490800	26491000	E34
chr21	26491000	26491200	E6
chr21	26491200	26491400	E82
chr21	26491400	26491800	E13
chr21	26491800	26492000	E38
chr21	26492000	26492200	E55
chr21	26492200	26492400	E48
chr21	26492400	26495000	E74
chr21	26495000	26495200	E46
chr21	26495200	26498800	E74
chr21	26498800	26499000	E82
chr21	26499000	26499200	E13
chr21	26499200	26499400	E8
chr21	26499400	26499600	E13
chr21	26499600	26500000	E82
chr21	26500000	26500200	E13
chr21	26500200	26500400	E82
chr21	26500400	26500600	E13
chr21	26500600	26502800	E82
chr21	26502800	26503000	E13
chr21	26503000	26503800	E82
chr21	26503800	26504200	E7
chr21	26504200	26504600	E82
chr21	26504600	26505400	E74
chr21	26505400	26505600	E72
chr21	26505600	26505800	E77
chr21	26505800	26506000	E72
chr21	26506000	26506200	E74
chr21	26506200	26506400	E45
chr21	26506400	26506600	E46
chr21	26506600	26506800	E74
chr21	26506800	26507000	E45
chr21	26507000	26508400	E82
chr21	26508400	26508600	E13
chr21	26508600	26508800	E82
chr21	26508800	26509400	E74
chr21	26509400	26509600	E45
chr21	26509600	26509800	E13
chr21	26509800	26510200	E82
chr21	26510200	26510400	E13
chr21	26510400	26510600	E7
chr21	26510600	26512000	E82
chr21	26512000	26512200	E7
chr21	26512200	26512400	E13
chr21	26512400	26514400	E74
chr21	26514400	26514600	E48
chr21	26514600	26515600	E74
chr21	26515600	26516400	E82
chr21	26516400	26517600	E74
chr21	26517600	26517800	E72
chr21	26517800	26518400	E82
chr21	26518400	26518600	E13
chr21	26518600	26519200	E82
chr21	26519200	26519400	E13
chr21	26519400	26519600	E82
chr21	26519600	26520600	E74
chr21	26520600	26520800	E46
chr21	26520800	26521000	E82
chr21	26521000	26521200	E36
chr21	26521200	26521400	E7
chr21	26521400	26521600	E82
chr21	26521600	26521800	E5
chr21	26521800	26522000	E12
chr21	26522000	26522200	E13
chr21	26522200	26522800	E82
chr21	26522800	26523000	E25
chr21	26523000	26523200	E82
chr21	26523200	26523400	E13
chr21	26523400	26523600	E12
chr21	26523600	26525400	E82
chr21	26525400	26525600	E6
chr21	26525600	26526000	E82
chr21	26526000	26526200	E6
chr21	26526200	26527000	E82
chr21	26527000	26527200	E71
chr21	26527200	26527400	E72
chr21	26527400	26529800	E74
chr21	26529800	26530000	E25
chr21	26530000	26530200	E37
chr21	26530200	26530600	E82
chr21	26530600	26530800	E44
chr21	26530800	26531200	E82
chr21	26531200	26531400	E7
chr21	26531400	26531800	E82
chr21	26531800	26532000	E7
chr21	26532000	26533800	E82
chr21	26533800	26534000	E7
chr21	26534000	26534400	E36
chr21	26534400	26534600	E38
chr21	26534600	26534800	E13
chr21	26534800	26535000	E12
chr21	26535000	26535200	E13
chr21	26535200	26535400	E82
chr21	26535400	26535600	E16
chr21	26535600	26535800	E44
chr21	26535800	26536000	E6
chr21	26536000	26536200	E82
chr21	26536200	26536400	E5
chr21	26536400	26536600	E4
chr21	26536600	26536800	E8
chr21	26536800	26537000	E82
chr21	26537000	26537200	E38
chr21	26537200	26537400	E45
chr21	26537400	26537800	E74
chr21	26537800	26538000	E48
chr21	26538000	26538200	E74
chr21	26538200	26538400	E80
chr21	26538400	26539000	E74
chr21	26539000	26539200	E48
chr21	26539200	26540400	E74
chr21	26540400	26540800	E13
chr21	26540800	26541000	E82
chr21	26541000	26541200	E48
chr21	26541200	26541400	E38
chr21	26541400	26541600	E82
chr21	26541600	26541800	E13
chr21	26541800	26542000	E7
chr21	26542000	26542200	E13
chr21	26542200	26542400	E6
chr21	26542400	26542600	E13
chr21	26542600	26542800	E56
chr21	26542800	26543000	E82
chr21	26543000	26543600	E13
chr21	26543600	26543800	E82
chr21	26543800	26544000	E16
chr21	26544000	26544200	E8
chr21	26544200	26544400	E11
chr21	26544400	26544800	E8
chr21	26544800	26545000	E10
chr21	26545000	26545400	E11
chr21	26545400	26545600	E3
chr21	26545600	26545800	E68
chr21	26545800	26546000	E62
chr21	26546000	26547200	E65
chr21	26547200	26548400	E63
chr21	26548400	26548600	E64
chr21	26548600	26549000	E67
chr21	26549000	26549200	E64
chr21	26549200	26549400	E17
chr21	26549400	26549600	E85
chr21	26549600	26549800	E67
chr21	26549800	26550000	E64
chr21	26550000	26550400	E63
chr21	26550400	26550600	E65
chr21	26550600	26551000	E2
chr21	26551000	26551400	E69
chr21	26551400	26551600	E65
chr21	26551600	26551800	E10
chr21	26551800	26552200	E65
chr21	26552200	26552400	E2
chr21	26552400	26552800	E65
chr21	26552800	26553200	E2
chr21	26553200	26553400	E10
chr21	26553400	26554000	E2
chr21	26554000	26554200	E3
chr21	26554200	26554400	E2
chr21	26554400	26555000	E10
chr21	26555000	26555800	E2
chr21	26555800	26556200	E10
chr21	26556200	26556400	E3
chr21	26556400	26556600	E4
chr21	26556600	26556800	E11
chr21	26556800	26557000	E10
chr21	26557000	26557200	E11
chr21	26557200	26557400	E9
chr21	26557400	26557600	E10
chr21	26557600	26558000	E65
chr21	26558000	26558800	E63
chr21	26558800	26559000	E65
chr21	26559000	26560200	E63
chr21	26560200	26560600	E64
chr21	26560600	26560800	E67
chr21	26560800	26561000	E64
chr21	26561000	26561400	E63
chr21	26561400	26561600	E64
chr21	26561600	26562000	E18
chr21	26562000	26562200	E14
chr21	26562200	26562400	E10
chr21	26562400	26563000	E14
chr21	26563000	26563200	E65
chr21	26563200	26563400	E64
chr21	26563400	26563800	E65
chr21	26563800	26564000	E1
chr21	26564000	26564200	E14
chr21	26564200	26564400	E15
chr21	26564400	26564600	E13
chr21	26564600	26564800	E39
chr21	26564800	26565000	E13
chr21	26565000	26565200	E12
chr21	26565200	26565400	E25
chr21	26565400	26565800	E13
chr21	26565800	26566800	E82
chr21	26566800	26567000	E13
chr21	26567000	26567600	E82
chr21	26567600	26567800	E13
chr21	26567800	26568000	E82
chr21	26568000	26568200	E6
chr21	26568200	26568600	E82
chr21	26568600	26569000	E13
chr21	26569000	26569200	E25
chr21	26569200	26569600	E57
chr21	26569600	26569800	E68
chr21	26569800	26570000	E57
chr21	26570000	26570200	E16
chr21	26570200	26570400	E56
chr21	26570400	26570600	E55
chr21	26570600	26570800	E37
chr21	26570800	26571600	E82
chr21	26571600	26571800	E6
chr21	26571800	26572200	E82
chr21	26572200	26572400	E13
chr21	26572400	26572600	E82
chr21	26572600	26572800	E5
chr21	26572800	26573000	E7
chr21	26573000	26573200	E82
chr21	26573200	26573400	E5
chr21	26573400	26573600	E82
chr21	26573600	26573800	E13
chr21	26573800	26574000	E50
chr21	26574000	26574200	E13
chr21	26574200	26575000	E82
chr21	26575000	26575200	E13
chr21	26575200	26575400	E82
chr21	26575400	26575600	E13
chr21	26575600	26576800	E82
chr21	26576800	26577000	E13
chr21	26577000	26580000	E82
chr21	26580000	26580400	E13
chr21	26580400	26581800	E82
chr21	26581800	26582000	E13
chr21	26582000	26582600	E82
chr21	26582600	26582800	E45
chr21	26582800	26583000	E7
chr21	26583000	26583600	E82
chr21	26583600	26583800	E13
chr21	26583800	26584000	E39
chr21	26584000	26584200	E13
chr21	26584200	26584400	E82
chr21	26584400	26584600	E38
chr21	26584600	26585000	E13
chr21	26585000	26585200	E82
chr21	26585200	26585600	E13
chr21	26585600	26585800	E12
chr21	26585800	26586200	E4
chr21	26586200	26586400	E5
chr21	26586400	26586600	E8
chr21	26586600	26586800	E9
chr21	26586800	26587000	E11
chr21	26587000	26587200	E10
chr21	26587200	26587400	E11
chr21	26587400	26587600	E65
chr21	26587600	26587800	E69
chr21	26587800	26588200	E63
chr21	26588200	26588400	E65
chr21	26588400	26588600	E69
chr21	26588600	26588800	E64
chr21	26588800	26589000	E17
chr21	26589000	26589400	E69
chr21	26589400	26589600	E14
chr21	26589600	26589800	E2
chr21	26589800	26590000	E10
chr21	26590000	26590200	E11
chr21	26590200	26590600	E14
chr21	26590600	26591000	E11
chr21	26591000	26591400	E83
chr21	26591400	26593200	E82
chr21	26593200	26593400	E13
chr21	26593400	26594000	E82
chr21	26594000	26594200	E13
chr21	26594200	26594600	E82
chr21	26594600	26594800	E48
chr21	26594800	26595000	E13
chr21	26595000	26595200	E7
chr21	26595200	26595600	E82
chr21	26595600	26595800	E34
chr21	26595800	26596000	E7
chr21	26596000	26596400	E82
chr21	26596400	26596800	E13
chr21	26596800	26599200	E74
chr21	26599200	26599400	E13
chr21	26599400	26599600	E8
chr21	26599600	26599800	E6
chr21	26599800	26600000	E82
chr21	26600000	26601800	E74
chr21	26601800	26602000	E45
chr21	26602000	26604400	E74
chr21	26604400	26604600	E77
chr21	26604600	26605200	E82
chr21	26605200	26605400	E13
chr21	26605400	26605800	E82
chr21	26605800	26606000	E13
chr21	26606000	26606200	E6
chr21	26606200	26606400	E13
chr21	26606400	26607000	E11
chr21	26607000	26607200	E18
chr21	26607200	26607400	E1
chr21	26607400	26607800	E17
chr21	26607800	26608000	E65
chr21	26608000	26608200	E14
chr21	26608200	26608400	E15
chr21	26608400	26608600	E13
chr21	26608600	26608800	E82
chr21	26608800	26609600	E74
chr21	26609600	26609800	E72
chr21	26609800	26612400	E74
chr21	26612400	26612600	E13
chr21	26612600	26612800	E12
chr21	26612800	26613000	E5
chr21	26613000	26613200	E9
chr21	26613200	26613400	E11
chr21	26613400	26613600	E8
chr21	26613600	26613800	E4
chr21	26613800	26614000	E12
chr21	26614000	26614400	E13
chr21	26614400	26615200	E82
chr21	26615200	26615800	E74
chr21	26615800	26616000	E48
chr21	26616000	26616600	E82
chr21	26616600	26616800	E6
chr21	26616800	26617000	E82
chr21	26617000	26619000	E74
chr21	26619000	26619200	E75
chr21	26619200	26622000	E74
chr21	26622000	26622200	E79
chr21	26622200	26622600	E74
chr21	26622600	26622800	E82
chr21	26622800	26623000	E13
chr21	26623000	26623200	E48
chr21	26623200	26623400	E46
chr21	26623400	26624000	E74
chr21	26624000	26624200	E75
chr21	26624200	26624400	E74
chr21	26624400	26624600	E75
chr21	26624600	26627000	E74
chr21	26627000	26627200	E72
chr21	26627200	26629600	E74
chr21	26629600	26629800	E72
chr21	26629800	26630200	E74
chr21	26630200	26630400	E13
chr21	26630400	26634200	E74
chr21	26634200	26634400	E48
chr21	26634400	26634600	E74
chr21	26634600	26634800	E72
chr21	26634800	26639200	E74
chr21	26639200	26639400	E48
chr21	26639400	26639600	E82
chr21	26639600	26640000	E13
chr21	26640000	26640600	E82
chr21	26640600	26641800	E74
chr21	26641800	26643200	E82
chr21	26643200	26643400	E7
chr21	26643400	26643600	E72
chr21	26643600	26643800	E46
chr21	26643800	26644000	E82
chr21	26644000	26644200	E13
chr21	26644200	26644800	E82
chr21	26644800	26645200	E13
chr21	26645200	26645400	E82
chr21	26645400	26646000	E74
chr21	26646000	26646200	E12
chr21	26646200	26646400	E8
chr21	26646400	26646600	E12
chr21	26646600	26646800	E8
chr21	26646800	26647400	E13
chr21	26647400	26647600	E15
chr21	26647600	26647800	E40
chr21	26647800	26648000	E13
chr21	26648000	26648800	E82
chr21	26648800	26649000	E13
chr21	26649000	26649800	E82
chr21	26649800	26650000	E13
chr21	26650000	26650400	E82
chr21	26650400	26650600	E38
chr21	26650600	26650800	E45
chr21	26650800	26652200	E82
chr21	26652200	26652400	E13
chr21	26652400	26653400	E82
chr21	26653400	26654200	E83
chr21	26654200	26654400	E12
chr21	26654400	26654600	E8
chr21	26654600	26654800	E12
chr21	26654800	26655000	E8
chr21	26655000	26655200	E11
chr21	26655200	26655400	E8
chr21	26655400	26655600	E12
chr21	26655600	26655800	E9
chr21	26655800	26656000	E14
chr21	26656000	26656200	E69
chr21	26656200	26656600	E60
chr21	26656600	26656800	E14
chr21	26656800	26657000	E69
chr21	26657000	26657200	E68
chr21	26657200	26657400	E57
chr21	26657400	26657600	E12
chr21	26657600	26657800	E11
chr21	26657800	26658000	E9
chr21	26658000	26658400	E12
chr21	26658400	26658600	E13
chr21	26658600	26658800	E82
chr21	26658800	26659000	E12
chr21	26659000	26659400	E82
chr21	26659400	26659600	E7
chr21	26659600	26659800	E12
chr21	26659800	26660600	E82
chr21	26660600	26660800	E13
chr21	26660800	26661000	E82
chr21	26661000	26661200	E44
chr21	26661200	26661600	E13
chr21	26661600	26661800	E82
chr21	26661800	26662000	E25
chr21	26662000	26662200	E13
chr21	26662200	26662800	E82
chr21	26662800	26663400	E13
chr21	26663400	26663600	E82
chr21	26663600	26664000	E13
chr21	26664000	26664600	E82
chr21	26664600	26664800	E13
chr21	26664800	26665200	E82
chr21	26665200	26665400	E13
chr21	26665400	26666400	E82
chr21	26666400	26666600	E13
chr21	26666600	26666800	E82
chr21	26666800	26667000	E39
chr21	26667000	26667200	E15
chr21	26667200	26667600	E14
chr21	26667600	26667800	E15
chr21	26667800	26668000	E62
chr21	26668000	26668200	E68
chr21	26668200	26668400	E14
chr21	26668400	26669800	E65
chr21	26669800	26670000	E69
chr21	26670000	26670400	E65
chr21	26670400	26670600	E63
chr21	26670600	26670800	E67
chr21	26670800	26671200	E64
chr21	26671200	26671400	E63
chr21	26671400	26671600	E64
chr21	26671600	26671800	E85
chr21	26671800	26672000	E67
chr21	26672000	26672200	E64
chr21	26672200	26672600	E67
chr21	26672600	26674000	E63
chr21	26674000	26674400	E69
chr21	26674400	26674600	E63
chr21	26674600	26675200	E65
chr21	26675200	26675400	E10
chr21	26675400	26675600	E9
chr21	26675600	26675800	E40
chr21	26675800	26676000	E15
chr21	26676000	26676200	E13
chr21	26676200	26676600	E12
chr21	26676600	26676800	E15
chr21	26676800	26677000	E50
chr21	26677000	26677200	E8
chr21	26677200	26677400	E25
chr21	26677400	26677600	E5
chr21	26677600	26677800	E9
chr21	26677800	26678000	E8
chr21	26678000	26678200	E83
chr21	26678200	26678400	E15
chr21	26678400	26678600	E68
chr21	26678600	26679000	E12
chr21	26679000	26679200	E13
chr21	26679200	26679800	E12
chr21	26679800	26680200	E11
chr21	26680200	26680600	E83
chr21	26680600	26680800	E12
chr21	26680800	26681000	E82
chr21	26681000	26681200	E6
chr21	26681200	26681400	E12
chr21	26681400	26681600	E9
chr21	26681600	26681800	E12
chr21	26681800	26682200	E13
chr21	26682200	26682600	E82
chr21	26682600	26682800	E16
chr21	26682800	26683000	E82
chr21	26683000	26683800	E13
chr21	26683800	26684000	E12
chr21	26684000	26684200	E7
chr21	26684200	26684400	E12
chr21	26684400	26684800	E11
chr21	26684800	26685200	E14
chr21	26685200	26685400	E69
chr21	26685400	26685800	E14
chr21	26685800	26686000	E63
chr21	26686000	26686200	E67
chr21	26686200	26686400	E18
chr21	26686400	26686800	E17
chr21	26686800	26687200	E14
chr21	26687200	26687600	E15
chr21	26687600	26687800	E13
chr21	26687800	26688000	E82
chr21	26688000	26688400	E13
chr21	26688400	26688600	E6
chr21	26688600	26689400	E82
chr21	26689400	26689600	E74
chr21	26689600	26689800	E12
chr21	26689800	26690000	E83
chr21	26690000	26690200	E15
chr21	26690200	26690400	E16
chr21	26690400	26691000	E82
chr21	26691000	26691200	E13
chr21	26691200	26691600	E82
chr21	26691600	26691800	E7
chr21	26691800	26692000	E82
chr21	26692000	26692200	E13
chr21	26692200	26693200	E82
chr21	26693200	26693400	E13
chr21	26693400	26693600	E36
chr21	26693600	26693800	E40
chr21	26693800	26694000	E35
chr21	26694000	26694400	E55
chr21	26694400	26694600	E75
chr21	26694600	26698600	E74
chr21	26698600	26698800	E13
chr21	26698800	26699000	E7
chr21	26699000	26699400	E82
chr21	26699400	26701400	E74
chr21	26701400	26701600	E25
chr21	26701600	26702200	E82
chr21	26702200	26702600	E13
chr21	26702600	26702800	E7
chr21	26702800	26703000	E6
chr21	26703000	26704800	E82
chr21	26704800	26705000	E13
chr21	26705000	26706000	E82
chr21	26706000	26706200	E13
chr21	26706200	26706400	E6
chr21	26706400	26706800	E82
chr21	26706800	26707000	E4
chr21	26707000	26707200	E50
chr21	26707200	26707600	E6
chr21	26707600	26708600	E82
chr21	26708600	26708800	E25
chr21	26708800	26709600	E74
chr21	26709600	26709800	E48
chr21	26709800	26710200	E55
chr21	26710200	26710600	E25
chr21	26710600	26710800	E83
chr21	26710800	26713800	E82
chr21	26713800	26714200	E74
chr21	26714200	26714400	E48
chr21	26714400	26715200	E74
chr21	26715200	26715400	E48
chr21	26715400	26717800	E74
chr21	26717800	26718000	E13
chr21	26718000	26718200	E38
chr21	26718200	26718800	E74
chr21	26718800	26719000	E46
chr21	26719000	26719400	E74
chr21	26719400	26719600	E45
chr21	26719600	26720600	E74
chr21	26720600	26720800	E45
chr21	26720800	26721000	E48
chr21	26721000	26722200	E82
chr21	26722200	26722600	E7
chr21	26722600	26722800	E82
chr21	26722800	26723000	E7
chr21	26723000	26723800	E82
chr21	26723800	26724000	E31
chr21	26724000	26724200	E82
chr21	26724200	26724400	E38
chr21	26724400	26724600	E82
chr21	26724600	26724800	E25
chr21	26724800	26725000	E36
chr21	26725000	26725200	E82
chr21	26725200	26728200	E74
chr21	26728200	26728800	E82
chr21	26728800	26729000	E7
chr21	26729000	26729400	E13
chr21	26729400	26729600	E15
chr21	26729600	26729800	E57
chr21	26729800	26730000	E68
chr21	26730000	26730200	E12
chr21	26730200	26730600	E83
chr21	26730600	26730800	E82
chr21	26730800	26731000	E25
chr21	26731000	26732600	E74
chr21	26732600	26732800	E82
chr21	26732800	26733000	E13
chr21	26733000	26733200	E36
chr21	26733200	26733400	E56
chr21	26733400	26733600	E40
chr21	26733600	26733800	E13
chr21	26733800	26734000	E12
chr21	26734000	26735200	E82
chr21	26735200	26735600	E13
chr21	26735600	26735800	E56
chr21	26735800	26736000	E25
chr21	26736000	26736200	E23
chr21	26736200	26736800	E82
chr21	26736800	26737000	E7
chr21	26737000	26737600	E82
chr21	26737600	26737800	E25
chr21	26737800	26738600	E82
chr21	26738600	26738800	E25
chr21	26738800	26739200	E82
chr21	26739200	26739400	E13
chr21	26739400	26742200	E74
chr21	26742200	26742400	E72
chr21	26742400	26742800	E74
chr21	26742800	26743000	E48
chr21	26743000	26744000	E74
chr21	26744000	26744200	E13
chr21	26744200	26744400	E7
chr21	26744400	26745000	E82
chr21	26745000	26745200	E48
chr21	26745200	26745600	E82
chr21	26745600	26745800	E38
chr21	26745800	26746000	E44
chr21	26746000	26746200	E48
chr21	26746200	26748200	E74
chr21	26748200	26749400	E82
chr21	26749400	26749800	E25
chr21	26749800	26750200	E74
chr21	26750200	26750400	E72
chr21	26750400	26754800	E74
chr21	26754800	26755000	E13
chr21	26755000	26755200	E82
chr21	26755200	26755400	E12
chr21	26755400	26755800	E13
chr21	26755800	26756200	E82
chr21	26756200	26756400	E7
chr21	26756400	26756600	E13
chr21	26756600	26756800	E8
chr21	26756800	26757200	E12
chr21	26757200	26757400	E11
chr21	26757400	26757600	E10
chr21	26757600	26757800	E2
chr21	26757800	26758400	E14
chr21	26758400	26758600	E64
chr21	26758600	26758800	E17
chr21	26758800	26759000	E69
chr21	26759000	26759800	E14
chr21	26759800	26760000	E18
chr21	26760000	26760200	E69
chr21	26760200	26760400	E65
chr21	26760400	26760600	E14
chr21	26760600	26760800	E69
chr21	26760800	26761000	E62
chr21	26761000	26761600	E14
chr21	26761600	26761800	E68
chr21	26761800	26762000	E16
chr21	26762000	26762200	E84
chr21	26762200	26762400	E56
chr21	26762400	26762600	E13
chr21	26762600	26762800	E12
chr21	26762800	26763400	E13
chr21	26763400	26763800	E82
chr21	26763800	26764000	E13
chr21	26764000	26764200	E7
chr21	26764200	26764600	E82
chr21	26764600	26764800	E77
chr21	26764800	26765000	E38
chr21	26765000	26765400	E82
chr21	26765400	26765600	E13
chr21	26765600	26766000	E82
chr21	26766000	26766200	E25
chr21	26766200	26766400	E13
chr21	26766400	26766600	E8
chr21	26766600	26766800	E23
chr21	26766800	26767000	E25
chr21	26767000	26767200	E82
chr21	26767200	26767400	E22
chr21	26767400	26767600	E18
chr21	26767600	26767800	E21
chr21	26767800	26768000	E85
chr21	26768000	26768200	E20
chr21	26768200	26768400	E85
chr21	26768400	26769400	E20
chr21	26769400	26769800	E18
chr21	26769800	26770000	E14
chr21	26770000	26770200	E22
chr21	26770200	26770400	E12
chr21	26770400	26770800	E25
chr21	26770800	26772400	E82
chr21	26772400	26772600	E16
chr21	26772600	26772800	E15
chr21	26772800	26773000	E14
chr21	26773000	26773400	E22
chr21	26773400	26774000	E16
chr21	26774000	26774800	E83
chr21	26774800	26775000	E12
chr21	26775000	26775200	E13
chr21	26775200	26775400	E31
chr21	26775400	26775600	E16
chr21	26775600	26775800	E22
chr21	26775800	26776000	E82
chr21	26776000	26776400	E25
chr21	26776400	26778000	E74
chr21	26778000	26778200	E12
chr21	26778200	26778400	E50
chr21	26778400	26778600	E43
chr21	26778600	26778800	E63
chr21	26778800	26779000	E61
chr21	26779000	26779400	E62
chr21	26779400	26779600	E8
chr21	26779600	26779800	E40
chr21	26779800	26780000	E50
chr21	26780000	26780200	E13
chr21	26780200	26780400	E82
chr21	26780400	26780600	E25
chr21	26780600	26780800	E12
chr21	26780800	26781000	E41
chr21	26781000	26781200	E34
chr21	26781200	26781400	E43
chr21	26781400	26781600	E70
chr21	26781600	26781800	E32
chr21	26781800	26782000	E8
chr21	26782000	26782400	E11
chr21	26782400	26782600	E12
chr21	26782600	26782800	E11
chr21	26782800	26783000	E23
chr21	26783000	26783200	E25
chr21	26783200	26783800	E82
chr21	26783800	26784000	E25
chr21	26784000	26784600	E11
chr21	26784600	26785000	E18
chr21	26785000	26785200	E14
chr21	26785200	26785400	E18
chr21	26785400	26785600	E25
chr21	26785600	26785800	E48
chr21	26785800	26786200	E82
chr21	26786200	26786400	E76
chr21	26786400	26786800	E25
chr21	26786800	26787200	E55
chr21	26787200	26787400	E56
chr21	26787400	26787600	E12
chr21	26787600	26787800	E83
chr21	26787800	26788200	E22
chr21	26788200	26788400	E10
chr21	26788400	26788600	E1
chr21	26788600	26788800	E17
chr21	26788800	26789000	E85
chr21	26789000	26789200	E17
chr21	26789200	26789400	E20
chr21	26789400	26789800	E85
chr21	26789800	26790000	E67
chr21	26790000	26790400	E17
chr21	26790400	26791400	E18
chr21	26791400	26791800	E69
chr21	26791800	26792000	E17
chr21	26792000	26792400	E67
chr21	26792400	26792600	E64
chr21	26792600	26794200	E85
chr21	26794200	26794400	E20
chr21	26794400	26796400	E85
chr21	26796400	26796800	E19
chr21	26796800	26798200	E85
chr21	26798200	26798400	E67
chr21	26798400	26798600	E85
chr21	26798600	26799000	E67
chr21	26799000	26799200	E17
chr21	26799200	26799400	E85
chr21	26799400	26799600	E67
chr21	26799600	26799800	E17
chr21	26799800	26800200	E67
chr21	26800200	26801600	E85
chr21	26801600	26802000	E14
chr21	26802000	26802200	E15
chr21	26802200	26802400	E16
chr21	26802400	26803400	E82
chr21	26803400	26803600	E13
chr21	26803600	26803800	E25
chr21	26803800	26804200	E82
chr21	26804200	26804400	E16
chr21	26804400	26804600	E82
chr21	26804600	26804800	E38
chr21	26804800	26805400	E82
chr21	26805400	26805600	E45
chr21	26805600	26805800	E44
chr21	26805800	26806400	E82
chr21	26806400	26806600	E13
chr21	26806600	26806800	E48
chr21	26806800	26807000	E37
chr21	26807000	26807200	E82
chr21	26807200	26807800	E13
chr21	26807800	26808400	E82
chr21	26808400	26808600	E13
chr21	26808600	26808800	E56
chr21	26808800	26809200	E16
chr21	26809200	26809400	E84
chr21	26809400	26809600	E52
chr21	26809600	26810000	E42
chr21	26810000	26810200	E59
chr21	26810200	26810400	E58
chr21	26810400	26810600	E36
chr21	26810600	26810800	E55
chr21	26810800	26811200	E74
chr21	26811200	26811400	E48
chr21	26811400	26811600	E55
chr21	26811600	26812200	E37
chr21	26812200	26812400	E54
chr21	26812400	26812600	E56
chr21	26812600	26812800	E42
chr21	26812800	26813000	E58
chr21	26813000	26813200	E42
chr21	26813200	26813800	E59
chr21	26813800	26814200	E61
chr21	26814200	26814600	E59
chr21	26814600	26814800	E42
chr21	26814800	26815200	E52
chr21	26815200	26815400	E16
chr21	26815400	26815600	E84
chr21	26815600	26815800	E82
chr21	26815800	26816000	E48
chr21	26816000	26816200	E45
chr21	26816200	26816400	E82
chr21	26816400	26816600	E16
chr21	26816600	26816800	E25
chr21	26816800	26817000	E48
chr21	26817000	26817400	E13
chr21	26817400	26817600	E16
chr21	26817600	26817800	E35
chr21	26817800	26818000	E40
chr21	26818000	26818200	E9
chr21	26818200	26818400	E12
chr21	26818400	26819000	E13
chr21	26819000	26819200	E57
chr21	26819200	26819400	E68
chr21	26819400	26819600	E14
chr21	26819600	26819800	E68
chr21	26819800	26820200	E69
chr21	26820200	26820800	E68
chr21	26820800	26821000	E15
chr21	26821000	26821200	E16
chr21	26821200	26821800	E52
chr21	26821800	26822200	E84
chr21	26822200	26822400	E16
chr21	26822400	26822600	E38
chr21	26822600	26822800	E48
chr21	26822800	26823000	E25
chr21	26823000	26823200	E13
chr21	26823200	26823400	E22
chr21	26823400	26823800	E57
chr21	26823800	26824000	E40
chr21	26824000	26824200	E15
chr21	26824200	26824400	E23
chr21	26824400	26824800	E25
chr21	26824800	26825000	E16
chr21	26825000	26825400	E82
chr21	26825400	26825600	E56
chr21	26825600	26826000	E16
chr21	26826000	26826200	E68
chr21	26826200	26826400	E62
chr21	26826400	26826600	E41
chr21	26826600	26826800	E9
chr21	26826800	26827600	E14
chr21	26827600	26827800	E17
chr21	26827800	26828200	E69
chr21	26828200	26828600	E63
chr21	26828600	26828800	E67
chr21	26828800	26829600	E85
chr21	26829600	26829800	E20
chr21	26829800	26830000	E19
chr21	26830000	26830400	E85
chr21	26830400	26830600	E67
chr21	26830600	26830800	E85
chr21	26830800	26831200	E67
chr21	26831200	26832200	E85
chr21	26832200	26832600	E67
chr21	26832600	26832800	E64
chr21	26832800	26833000	E63
chr21	26833000	26833200	E64
chr21	26833200	26833600	E69
chr21	26833600	26833800	E63
chr21	26833800	26834000	E64
chr21	26834000	26834200	E67
chr21	26834200	26834400	E64
chr21	26834400	26834800	E85
chr21	26834800	26835000	E20
chr21	26835000	26837800	E85
chr21	26837800	26838200	E20
chr21	26838200	26838600	E21
chr21	26838600	26838800	E51
chr21	26838800	26839000	E17
chr21	26839000	26839400	E70
chr21	26839400	26839600	E43
chr21	26839600	26839800	E70
chr21	26839800	26840000	E25
chr21	26840000	26840600	E23
chr21	26840600	26841200	E25
chr21	26841200	26841600	E82
chr21	26841600	26842000	E48
chr21	26842000	26842200	E82
chr21	26842200	26842400	E25
chr21	26842400	26842800	E23
chr21	26842800	26843000	E82
chr21	26843000	26843200	E25
chr21	26843200	26843400	E82
chr21	26843400	26843600	E38
chr21	26843600	26844400	E82
chr21	26844400	26844800	E7
chr21	26844800	26845000	E41
chr21	26845000	26845200	E8
chr21	26845200	26845600	E66
chr21	26845600	26845800	E41
chr21	26845800	26846000	E61
chr21	26846000	26846200	E59
chr21	26846200	26846400	E35
chr21	26846400	26846600	E38
chr21	26846600	26846800	E37
chr21	26846800	26847000	E48
chr21	26847000	26848000	E82
chr21	26848000	26848600	E74
chr21	26848600	26848800	E44
chr21	26848800	26849000	E13
chr21	26849000	26849200	E15
chr21	26849200	26849400	E48
chr21	26849400	26849600	E25
chr21	26849600	26850600	E82
chr21	26850600	26850800	E39
chr21	26850800	26851400	E82
chr21	26851400	26851600	E44
chr21	26851600	26851800	E7
chr21	26851800	26852000	E13
chr21	26852000	26852600	E82
chr21	26852600	26852800	E13
chr21	26852800	26853000	E76
chr21	26853000	26853200	E74
chr21	26853200	26853400	E46
chr21	26853400	26853600	E82
chr21	26853600	26853800	E13
chr21	26853800	26854000	E82
chr21	26854000	26854200	E13
chr21	26854200	26854800	E82
chr21	26854800	26855000	E13
chr21	26855000	26855200	E82
chr21	26855200	26856000	E13
chr21	26856000	26856400	E12
chr21	26856400	26856600	E70
chr21	26856600	26856800	E17
chr21	26856800	26857200	E69
chr21	26857200	26857400	E17
chr21	26857400	26857600	E67
chr21	26857600	26857800	E85
chr21	26857800	26858000	E20
chr21	26858000	26858400	E85
chr21	26858400	26858600	E19
chr21	26858600	26859000	E20
chr21	26859000	26860200	E85
chr21	26860200	26860400	E17
chr21	26860400	26860600	E18
chr21	26860600	26860800	E69
chr21	26860800	26861000	E14
chr21	26861000	26862000	E69
chr21	26862000	26862200	E14
chr21	26862200	26862400	E69
chr21	26862400	26862800	E64
chr21	26862800	26863200	E67
chr21	26863200	26863600	E85
chr21	26863600	26863800	E64
chr21	26863800	26864200	E67
chr21	26864200	26864600	E14
chr21	26864600	26865000	E69
chr21	26865000	26866400	E63
chr21	26866400	26866600	E69
chr21	26866600	26866800	E64
chr21	26866800	26867200	E67
chr21	26867200	26867400	E63
chr21	26867400	26867800	E64
chr21	26867800	26868000	E63
chr21	26868000	26868200	E67
chr21	26868200	26868800	E64
chr21	26868800	26869000	E67
chr21	26869000	26869600	E64
chr21	26869600	26870000	E67
chr21	26870000	26870400	E64
chr21	26870400	26870600	E63
chr21	26870600	26870800	E65
chr21	26870800	26871000	E14
chr21	26871000	26871200	E70
chr21	26871200	26871400	E9
chr21	26871400	26871600	E12
chr21	26871600	26871800	E8
chr21	26871800	26872000	E5
chr21	26872000	26872200	E11
chr21	26872200	26872600	E14
chr21	26872600	26872800	E18
chr21	26872800	26873200	E69
chr21	26873200	26873400	E17
chr21	26873400	26873600	E18
chr21	26873600	26874400	E85
chr21	26874400	26874600	E67
chr21	26874600	26874800	E85
chr21	26874800	26875000	E64
chr21	26875000	26875200	E67
chr21	26875200	26875400	E20
chr21	26875400	26875600	E18
chr21	26875600	26876000	E17
chr21	26876000	26876400	E69
chr21	26876400	26876600	E18
chr21	26876600	26876800	E14
chr21	26876800	26877000	E22
chr21	26877000	26877200	E17
chr21	26877200	26877400	E66
chr21	26877400	26877600	E61
chr21	26877600	26877800	E63
chr21	26877800	26878000	E64
chr21	26878000	26878800	E85
chr21	26878800	26879000	E67
chr21	26879000	26879200	E17
chr21	26879200	26879400	E20
chr21	26879400	26879600	E67
chr21	26879600	26880400	E85
chr21	26880400	26880600	E20
chr21	26880600	26882000	E85
chr21	26882000	26882200	E20
chr21	26882200	26882400	E85
chr21	26882400	26882600	E20
chr21	26882600	26883400	E85
chr21	26883400	26883600	E20
chr21	26883600	26884000	E85
chr21	26884000	26885200	E67
chr21	26885200	26885400	E64
chr21	26885400	26885600	E60
chr21	26885600	26885800	E57
chr21	26885800	26886000	E14
chr21	26886000	26886200	E17
chr21	26886200	26886400	E8
chr21	26886400	26886800	E16
chr21	26886800	26887000	E7
chr21	26887000	26887200	E16
chr21	26887200	26887400	E44
chr21	26887400	26887600	E7
chr21	26887600	26887800	E23
chr21	26887800	26888000	E25
chr21	26888000	26888600	E74
chr21	26888600	26888800	E46
chr21	26888800	26890000	E74
chr21	26890000	26890400	E25
chr21	26890400	26890600	E55
chr21	26890600	26890800	E48
chr21	26890800	26891000	E37
chr21	26891000	26891200	E55
chr21	26891200	26891400	E36
chr21	26891400	26893000	E82
chr21	26893000	26893200	E13
chr21	26893200	26894800	E82
chr21	26894800	26895000	E25
chr21	26895000	26895200	E82
chr21	26895200	26895400	E7
chr21	26895400	26895800	E82
chr21	26895800	26896000	E74
chr21	26896000	26896200	E72
chr21	26896200	26897600	E74
chr21	26897600	26897800	E46
chr21	26897800	26898600	E74
chr21	26898600	26898800	E76
chr21	26898800	26899200	E82
chr21	26899200	26899400	E6
chr21	26899400	26899600	E13
chr21	26899600	26899800	E82
chr21	26899800	26900600	E74
chr21	26900600	26900800	E45
chr21	26900800	26901000	E82
chr21	26901000	26901200	E7
chr21	26901200	26901400	E82
chr21	26901400	26901600	E13
chr21	26901600	26902000	E82
chr21	26902000	26902200	E45
chr21	26902200	26903000	E82
chr21	26903000	26903200	E7
chr21	26903200	26903600	E82
chr21	26903600	26904200	E74
chr21	26904200	26904400	E48
chr21	26904400	26906200	E74
chr21	26906200	26906800	E55
chr21	26906800	26907000	E38
chr21	26907000	26908600	E74
chr21	26908600	26909200	E38
chr21	26909200	26909400	E56
chr21	26909400	26909800	E42
chr21	26909800	26910000	E38
chr21	26910000	26910400	E82
chr21	26910400	26911000	E74
chr21	26911000	26911200	E48
chr21	26911200	26911400	E7
chr21	26911400	26912600	E82
chr21	26912600	26912800	E25
chr21	26912800	26913000	E82
chr21	26913000	26913200	E25
chr21	26913200	26913400	E23
chr21	26913400	26913600	E82
chr21	26913600	26916200	E74
chr21	26916200	26916400	E76
chr21	26916400	26916600	E74
chr21	26916600	26916800	E46
chr21	26916800	26917000	E72
chr21	26917000	26917200	E44
chr21	26917200	26918000	E74
chr21	26918000	26918200	E72
chr21	26918200	26918600	E74
chr21	26918600	26918800	E48
chr21	26918800	26919000	E25
chr21	26919000	26920200	E82
chr21	26920200	26920400	E37
chr21	26920400	26920800	E82
chr21	26920800	26921000	E7
chr21	26921000	26922000	E82
chr21	26922000	26922200	E25
chr21	26922200	26922400	E83
chr21	26922400	26922600	E16
chr21	26922600	26922800	E22
chr21	26922800	26923000	E70
chr21	26923000	26923400	E18
chr21	26923400	26923600	E70
chr21	26923600	26923800	E57
chr21	26923800	26924200	E16
chr21	26924200	26925000	E82
chr21	26925000	26925200	E48
chr21	26925200	26925600	E82
chr21	26925600	26925800	E6
chr21	26925800	26926400	E82
chr21	26926400	26926600	E7
chr21	26926600	26927400	E82
chr21	26927400	26927600	E38
chr21	26927600	26927800	E56
chr21	26927800	26928000	E54
chr21	26928000	26928200	E37
chr21	26928200	26928400	E84
chr21	26928400	26928600	E25
chr21	26928600	26928800	E55
chr21	26928800	26929000	E37
chr21	26929000	26929800	E55
chr21	26929800	26930600	E82
chr21	26930600	26931000	E13
chr21	26931000	26931200	E12
chr21	26931200	26931400	E9
chr21	26931400	26931600	E6
chr21	26931600	26931800	E50
chr21	26931800	26932000	E66
chr21	26932000	26932200	E63
chr21	26932200	26932400	E67
chr21	26932400	26933600	E85
chr21	26933600	26934000	E20
chr21	26934000	26934200	E19
chr21	26934200	26934400	E85
chr21	26934400	26935600	E19
chr21	26935600	26935800	E20
chr21	26935800	26936400	E19
chr21	26936400	26936600	E85
chr21	26936600	26936800	E19
chr21	26936800	26937000	E20
chr21	26937000	26937200	E85
chr21	26937200	26937400	E19
chr21	26937400	26937600	E20
chr21	26937600	26938000	E19
chr21	26938000	26938200	E85
chr21	26938200	26939200	E20
chr21	26939200	26939400	E19
chr21	26939400	26941200	E85
chr21	26941200	26941400	E20
chr21	26941400	26942400	E85
chr21	26942400	26942600	E20
chr21	26942600	26947200	E85
chr21	26947200	26947400	E20
chr21	26947400	26947800	E67
chr21	26947800	26948200	E51
chr21	26948200	26948400	E17
chr21	26948400	26948600	E70
chr21	26948600	26948800	E43
chr21	26948800	26949000	E42
chr21	26949000	26949200	E61
chr21	26949200	26949400	E60
chr21	26949400	26949800	E61
chr21	26949800	26950000	E60
chr21	26950000	26950200	E69
chr21	26950200	26950400	E61
chr21	26950400	26950800	E62
chr21	26950800	26951000	E14
chr21	26951000	26951200	E68
chr21	26951200	26951400	E7
chr21	26951400	26951600	E50
chr21	26951600	26952000	E22
chr21	26952000	26952200	E25
chr21	26952200	26952400	E31
chr21	26952400	26952600	E25
chr21	26952600	26952800	E31
chr21	26952800	26953000	E5
chr21	26953000	26953200	E13
chr21	26953200	26953400	E7
chr21	26953400	26953800	E82
chr21	26953800	26954000	E38
chr21	26954000	26954200	E48
chr21	26954200	26954600	E74
chr21	26954600	26955000	E82
chr21	26955000	26955400	E74
chr21	26955400	26955800	E48
chr21	26955800	26956000	E56
chr21	26956000	26956200	E13
chr21	26956200	26956400	E82
chr21	26956400	26957400	E74
chr21	26957400	26957600	E38
chr21	26957600	26958000	E82
chr21	26958000	26958200	E13
chr21	26958200	26959600	E82
chr21	26959600	26959800	E25
chr21	26959800	26962000	E82
chr21	26962000	26962200	E7
chr21	26962200	26962400	E50
chr21	26962400	26962600	E66
chr21	26962600	26962800	E62
chr21	26962800	26963000	E66
chr21	26963000	26963200	E3
chr21	26963200	26963400	E11
chr21	26963400	26963600	E10
chr21	26963600	26963800	E62
chr21	26963800	26964000	E8
chr21	26964000	26964200	E50
chr21	26964200	26965000	E82
chr21	26965000	26965200	E7
chr21	26965200	26965800	E82
chr21	26965800	26966000	E48
chr21	26966000	26968000	E74
chr21	26968000	26968200	E13
chr21	26968200	26968400	E45
chr21	26968400	26968800	E82
chr21	26968800	26969000	E13
chr21	26969000	26969400	E82
chr21	26969400	26969600	E25
chr21	26969600	26970800	E82
chr21	26970800	26971000	E13
chr21	26971000	26971200	E82
chr21	26971200	26971400	E25
chr21	26971400	26972000	E82
chr21	26972000	26972200	E13
chr21	26972200	26972800	E82
chr21	26972800	26973600	E74
chr21	26973600	26973800	E82
chr21	26973800	26974000	E25
chr21	26974000	26974400	E82
chr21	26974400	26974600	E44
chr21	26974600	26974800	E16
chr21	26974800	26975000	E82
chr21	26975000	26975200	E7
chr21	26975200	26975800	E82
chr21	26975800	26976200	E74
chr21	26976200	26976400	E82
chr21	26976400	26977000	E74
chr21	26977000	26977200	E25
chr21	26977200	26977400	E48
chr21	26977400	26977800	E25
chr21	26977800	26978000	E31
chr21	26978000	26978200	E35
chr21	26978200	26978400	E25
chr21	26978400	26978800	E30
chr21	26978800	26979000	E29
chr21	26979000	26979400	E19
chr21	26979400	26979600	E20
chr21	26979600	26979800	E85
chr21	26979800	26980000	E20
chr21	26980000	26980200	E19
chr21	26980200	26980400	E20
chr21	26980400	26980600	E85
chr21	26980600	26980800	E26
chr21	26980800	26981000	E21
chr21	26981000	26981200	E26
chr21	26981200	26981600	E25
chr21	26981600	26981800	E48
chr21	26981800	26983200	E74
chr21	26983200	26983400	E72
chr21	26983400	26983600	E75
chr21	26983600	26984000	E74
chr21	26984000	26984200	E72
chr21	26984200	26985000	E74
chr21	26985000	26985200	E71
chr21	26985200	26986400	E74
chr21	26986400	26986600	E79
chr21	26986600	26986800	E80
chr21	26986800	26988600	E74
chr21	26988600	26988800	E72
chr21	26988800	26989400	E74
chr21	26989400	26989600	E84
chr21	26989600	26990800	E74
chr21	26990800	26991000	E48
chr21	26991000	26991400	E74
chr21	26991400	26991600	E48
chr21	26991600	26991800	E44
chr21	26991800	26993600	E74
chr21	26993600	26993800	E13
chr21	26993800	26994000	E34
chr21	26994000	26994200	E74
chr21	26994200	26994400	E72
chr21	26994400	26994600	E74
chr21	26994600	26994800	E72
chr21	26994800	26997200	E74
chr21	26997200	26997400	E48
chr21	26997400	27000600	E74
chr21	27000600	27000800	E72
chr21	27000800	27001000	E74
chr21	27001000	27001200	E48
chr21	27001200	27002600	E74
chr21	27002600	27002800	E80
chr21	27002800	27003000	E74
chr21	27003000	27003200	E45
chr21	27003200	27004200	E74
chr21	27004200	27004600	E72
chr21	27004600	27005800	E74
chr21	27005800	27006000	E55
chr21	27006000	27006200	E54
chr21	27006200	27006400	E55
chr21	27006400	27006600	E37
chr21	27006600	27006800	E35
chr21	27006800	27007000	E36
chr21	27007000	27007400	E54
chr21	27007400	27007600	E55
chr21	27007600	27007800	E39
chr21	27007800	27008000	E37
chr21	27008000	27008600	E55
chr21	27008600	27008800	E56
chr21	27008800	27009000	E52
chr21	27009000	27009200	E33
chr21	27009200	27009400	E53
chr21	27009400	27009600	E35
chr21	27009600	27009800	E37
chr21	27009800	27010000	E36
chr21	27010000	27010200	E54
chr21	27010200	27010400	E55
chr21	27010400	27010800	E33
chr21	27010800	27011000	E43
chr21	27011000	27011200	E26
chr21	27011200	27012200	E28
chr21	27012200	27012400	E26
chr21	27012400	27012800	E29
chr21	27012800	27013000	E26
chr21	27013000	27013200	E24
chr21	27013200	27013400	E23
chr21	27013400	27013600	E54
chr21	27013600	27013800	E23
chr21	27013800	27014000	E25
chr21	27014000	27014200	E32
chr21	27014200	27014400	E48
chr21	27014400	27015000	E82
chr21	27015000	27015200	E25
chr21	27015200	27015800	E82
chr21	27015800	27016000	E45
chr21	27016000	27018200	E74
chr21	27018200	27018400	E48
chr21	27018400	27018600	E74
chr21	27018600	27018800	E54
chr21	27018800	27019000	E55
chr21	27019000	27019200	E54
chr21	27019200	27019800	E55
chr21	27019800	27020000	E36
chr21	27020000	27020200	E34
chr21	27020200	27020400	E35
chr21	27020400	27020600	E53
chr21	27020600	27021200	E55
chr21	27021200	27021400	E54
chr21	27021400	27021600	E55
chr21	27021600	27021800	E37
chr21	27021800	27022000	E38
chr21	27022000	27022200	E48
chr21	27022200	27022800	E74
chr21	27022800	27023000	E72
chr21	27023000	27023800	E74
chr21	27023800	27024000	E46
chr21	27024000	27024200	E45
chr21	27024200	27024400	E79
chr21	27024400	27024600	E71
chr21	27024600	27025600	E74
chr21	27025600	27025800	E72
chr21	27025800	27031400	E74
chr21	27031400	27031600	E31
chr21	27031600	27035400	E74
chr21	27035400	27035600	E81
chr21	27035600	27036000	E74
chr21	27036000	27036200	E48
chr21	27036200	27037200	E74
chr21	27037200	27037400	E46
chr21	27037400	27038000	E74
chr21	27038000	27038200	E72
chr21	27038200	27039200	E74
chr21	27039200	27039400	E49
chr21	27039400	27039600	E46
chr21	27039600	27040600	E74
chr21	27040600	27040800	E48
chr21	27040800	27042000	E74
chr21	27042000	27042200	E72
chr21	27042200	27044400	E74
chr21	27044400	27044600	E44
chr21	27044600	27045800	E74
chr21	27045800	27046000	E72
chr21	27046000	27050600	E74
chr21	27050600	27050800	E72
chr21	27050800	27051000	E74
chr21	27051000	27051200	E72
chr21	27051200	27052200	E74
chr21	27052200	27052400	E76
chr21	27052400	27052600	E72
chr21	27052600	27053800	E74
chr21	27053800	27054000	E46
chr21	27054000	27055800	E74
chr21	27055800	27056000	E48
chr21	27056000	27056200	E74
chr21	27056200	27056400	E48
chr21	27056400	27057200	E74
chr21	27057200	27057400	E72
chr21	27057400	27062200	E74
chr21	27062200	27062400	E72
chr21	27062400	27062600	E46
chr21	27062600	27064800	E74
chr21	27064800	27065000	E48
chr21	27065000	27074800	E74
chr21	27074800	27075000	E80
chr21	27075000	27075800	E74
chr21	27075800	27076000	E45
chr21	27076000	27077400	E74
chr21	27077400	27077600	E71
chr21	27077600	27077800	E74
chr21	27077800	27078000	E25
chr21	27078000	27080200	E74
chr21	27080200	27080400	E77
chr21	27080400	27080600	E48
chr21	27080600	27081000	E55
chr21	27081000	27081200	E16
chr21	27081200	27081600	E82
chr21	27081600	27083200	E74
chr21	27083200	27083400	E25
chr21	27083400	27083800	E74
chr21	27083800	27084000	E80
chr21	27084000	27085400	E74
chr21	27085400	27085600	E48
chr21	27085600	27086400	E74
chr21	27086400	27086600	E72
chr21	27086600	27087600	E74
chr21	27087600	27087800	E78
chr21	27087800	27089400	E74
chr21	27089400	27089600	E46
chr21	27089600	27090200	E74
chr21	27090200	27090400	E72
chr21	27090400	27092400	E74
chr21	27092400	27092600	E25
chr21	27092600	27092800	E48
chr21	27092800	27094400	E74
chr21	27094400	27094600	E76
chr21	27094600	27094800	E45
chr21	27094800	27095000	E25
chr21	27095000	27095200	E74
chr21	27095200	27095400	E72
chr21	27095400	27096600	E74
chr21	27096600	27096800	E13
chr21	27096800	27100800	E74
chr21	27100800	27101000	E72
chr21	27101000	27101600	E74
chr21	27101600	27101800	E48
chr21	27101800	27102000	E74
chr21	27102000	27102200	E55
chr21	27102200	27102400	E25
chr21	27102400	27102600	E82
chr21	27102600	27102800	E44
chr21	27102800	27103000	E82
chr21	27103000	27103200	E56
chr21	27103200	27103400	E38
chr21	27103400	27103800	E55
chr21	27103800	27104200	E48
chr21	27104200	27104400	E38
chr21	27104400	27104600	E37
chr21	27104600	27104800	E32
chr21	27104800	27105200	E35
chr21	27105200	27105400	E55
chr21	27105400	27105600	E33
chr21	27105600	27106000	E29
chr21	27106000	27106200	E24
chr21	27106200	27106400	E21
chr21	27106400	27107000	E19
chr21	27107000	27107200	E85
chr21	27107200	27107600	E20
chr21	27107600	27107800	E19
chr21	27107800	27108000	E20
chr21	27108000	27108200	E19
chr21	27108200	27108400	E20
chr21	27108400	27108600	E19
chr21	27108600	27109000	E20
chr21	27109000	27109400	E21
chr21	27109400	27109600	E29
chr21	27109600	27109800	E70
chr21	27109800	27110000	E24
chr21	27110000	27110200	E70
chr21	27110200	27110400	E22
chr21	27110400	27110600	E35
chr21	27110600	27110800	E70
chr21	27110800	27111000	E60
chr21	27111000	27111200	E63
chr21	27111200	27111600	E64
chr21	27111600	27111800	E60
chr21	27111800	27112000	E64
chr21	27112000	27112200	E60
chr21	27112200	27112400	E58
chr21	27112400	27112600	E84
chr21	27112600	27112800	E25
chr21	27112800	27113000	E84
chr21	27113000	27113200	E25
chr21	27113200	27113400	E84
chr21	27113400	27113600	E54
chr21	27113600	27113800	E37
chr21	27113800	27114600	E82
chr21	27114600	27114800	E45
chr21	27114800	27115000	E72
chr21	27115000	27115400	E74
chr21	27115400	27115600	E72
chr21	27115600	27115800	E74
chr21	27115800	27116000	E45
chr21	27116000	27116600	E74
chr21	27116600	27116800	E79
chr21	27116800	27119200	E74
chr21	27119200	27119400	E72
chr21	27119400	27121400	E74
chr21	27121400	27121600	E48
chr21	27121600	27121800	E74
chr21	27121800	27122000	E48
chr21	27122000	27122200	E38
chr21	27122200	27122800	E37
chr21	27122800	27123000	E55
chr21	27123000	27123200	E25
chr21	27123200	27125200	E74
chr21	27125200	27125400	E48
chr21	27125400	27126000	E74
chr21	27126000	27126400	E82
chr21	27126400	27126600	E44
chr21	27126600	27127200	E82
chr21	27127200	27127600	E48
chr21	27127600	27127800	E7
chr21	27127800	27128400	E38
chr21	27128400	27128600	E32
chr21	27128600	27129000	E34
chr21	27129000	27129200	E22
chr21	27129200	27129800	E25
chr21	27129800	27130400	E55
chr21	27130400	27130600	E36
chr21	27130600	27133600	E74
chr21	27133600	27133800	E75
chr21	27133800	27134600	E74
chr21	27134600	27134800	E48
chr21	27134800	27135400	E74
chr21	27135400	27135600	E45
chr21	27135600	27136000	E74
chr21	27136000	27136200	E48
chr21	27136200	27137600	E74
chr21	27137600	27137800	E79
chr21	27137800	27138800	E74
chr21	27138800	27139000	E25
chr21	27139000	27139600	E82
chr21	27139600	27139800	E7
chr21	27139800	27143400	E74
chr21	27143400	27144200	E82
chr21	27144200	27144400	E45
chr21	27144400	27144600	E82
chr21	27144600	27144800	E13
chr21	27144800	27145000	E9
chr21	27145000	27145200	E3
chr21	27145200	27145600	E2
chr21	27145600	27145800	E4
chr21	27145800	27146000	E8
chr21	27146000	27146400	E82
chr21	27146400	27146600	E46
chr21	27146600	27147400	E74
chr21	27147400	27147600	E45
chr21	27147600	27148200	E74
chr21	27148200	27148400	E48
chr21	27148400	27148600	E46
chr21	27148600	27151400	E74
chr21	27151400	27151600	E81
chr21	27151600	27155200	E74
chr21	27155200	27155400	E46
chr21	27155400	27161200	E74
chr21	27161200	27161400	E48
chr21	27161400	27161600	E44
chr21	27161600	27162200	E82
chr21	27162200	27162400	E35
chr21	27162400	27162600	E32
chr21	27162600	27163000	E51
chr21	27163000	27163200	E27
chr21	27163200	27163400	E38
chr21	27163400	27165200	E74
chr21	27165200	27165400	E72
chr21	27165400	27165600	E74
chr21	27165600	27165800	E48
chr21	27165800	27166600	E74
chr21	27166600	27166800	E72
chr21	27166800	27168800	E74
chr21	27168800	27169000	E46
chr21	27169000	27171000	E74
chr21	27171000	27171200	E48
chr21	27171200	27171400	E74
chr21	27171400	27171600	E45
chr21	27171600	27173200	E74
chr21	27173200	27173400	E48
chr21	27173400	27173600	E36
chr21	27173600	27173800	E38
chr21	27173800	27174000	E25
chr21	27174000	27174200	E27
chr21	27174200	27174400	E24
chr21	27174400	27174600	E25
chr21	27174600	27178400	E74
chr21	27178400	27178600	E46
chr21	27178600	27179600	E74
chr21	27179600	27179800	E72
chr21	27179800	27182000	E74
chr21	27182000	27182200	E45
chr21	27182200	27183200	E74
chr21	27183200	27183400	E77
chr21	27183400	27185800	E74
chr21	27185800	27186000	E25
chr21	27186000	27187200	E74
chr21	27187200	27187400	E46
chr21	27187400	27188200	E74
chr21	27188200	27188400	E46
chr21	27188400	27190200	E74
chr21	27190200	27190400	E72
chr21	27190400	27191400	E74
chr21	27191400	27191600	E78
chr21	27191600	27193200	E74
chr21	27193200	27193400	E48
chr21	27193400	27195600	E74
chr21	27195600	27195800	E46
chr21	27195800	27196000	E74
chr21	27196000	27196200	E48
chr21	27196200	27199600	E74
chr21	27199600	27199800	E72
chr21	27199800	27209000	E74
chr21	27209000	27209200	E71
chr21	27209200	27209400	E74
chr21	27209400	27209600	E45
chr21	27209600	27211800	E74
chr21	27211800	27212000	E46
chr21	27212000	27213000	E74
chr21	27213000	27213200	E45
chr21	27213200	27215600	E74
chr21	27215600	27215800	E72
chr21	27215800	27217400	E74
chr21	27217400	27217600	E53
chr21	27217600	27218600	E55
chr21	27218600	27219000	E54
chr21	27219000	27219200	E37
chr21	27219200	27219400	E55
chr21	27219400	27220000	E74
chr21	27220000	27220200	E72
chr21	27220200	27222400	E74
chr21	27222400	27222600	E75
chr21	27222600	27223400	E74
chr21	27223400	27223600	E79
chr21	27223600	27224000	E74
chr21	27224000	27224200	E48
chr21	27224200	27225400	E74
chr21	27225400	27225600	E49
chr21	27225600	27226400	E74
chr21	27226400	27226600	E80
chr21	27226600	27227400	E74
chr21	27227400	27227600	E72
chr21	27227600	27230200	E74
chr21	27230200	27230400	E76
chr21	27230400	27230600	E74
chr21	27230600	27230800	E78
chr21	27230800	27234400	E74
chr21	27234400	27234600	E48
chr21	27234600	27234800	E82
chr21	27234800	27235200	E25
chr21	27235200	27241000	E74
chr21	27241000	27241200	E46
chr21	27241200	27244400	E74
chr21	27244400	27244600	E44
chr21	27244600	27248800	E74
chr21	27248800	27249000	E72
chr21	27249000	27249400	E74
chr21	27249400	27249600	E72
chr21	27249600	27252000	E74
chr21	27252000	27252200	E72
chr21	27252200	27253800	E74
chr21	27253800	27254000	E71
chr21	27254000	27254200	E74
chr21	27254200	27254400	E34
chr21	27254400	27254600	E44
chr21	27254600	27257200	E74
chr21	27257200	27257400	E46
chr21	27257400	27260200	E74
chr21	27260200	27260400	E77
chr21	27260400	27260600	E82
chr21	27260600	27260800	E5
chr21	27260800	27261000	E6
chr21	27261000	27261600	E82
chr21	27261600	27261800	E38
chr21	27261800	27263000	E74
chr21	27263000	27263200	E45
chr21	27263200	27264000	E82
chr21	27264000	27264200	E56
chr21	27264200	27264400	E82
chr21	27264400	27266400	E74
chr21	27266400	27266600	E45
chr21	27266600	27267200	E74
chr21	27267200	27267400	E71
chr21	27267400	27268000	E74
chr21	27268000	27269000	E82
chr21	27269000	27274000	E74
chr21	27274000	27274200	E72
chr21	27274200	27274400	E71
chr21	27274400	27274600	E74
chr21	27274600	27274800	E48
chr21	27274800	27275000	E46
chr21	27275000	27275600	E74
chr21	27275600	27275800	E48
chr21	27275800	27276000	E55
chr21	27276000	27276200	E54
chr21	27276200	27276400	E36
chr21	27276400	27276800	E55
chr21	27276800	27277000	E54
chr21	27277000	27277200	E55
chr21	27277200	27277600	E54
chr21	27277600	27280200	E74
chr21	27280200	27280400	E48
chr21	27280400	27280600	E74
chr21	27280600	27280800	E48
chr21	27280800	27281000	E38
chr21	27281000	27281200	E55
chr21	27281200	27282000	E74
chr21	27282000	27282200	E72
chr21	27282200	27283400	E74
chr21	27283400	27283600	E48
chr21	27283600	27284000	E74
chr21	27284000	27284200	E48
chr21	27284200	27284600	E74
chr21	27284600	27284800	E48
chr21	27284800	27286000	E74
chr21	27286000	27286200	E55
chr21	27286200	27286400	E54
chr21	27286400	27286600	E55
chr21	27286600	27286800	E38
chr21	27286800	27287000	E55
chr21	27287000	27287200	E38
chr21	27287200	27287400	E54
chr21	27287400	27287600	E55
chr21	27287600	27287800	E38
chr21	27287800	27288000	E55
chr21	27288000	27288200	E54
chr21	27288200	27288600	E37
chr21	27288600	27288800	E38
chr21	27288800	27289600	E74
chr21	27289600	27289800	E72
chr21	27289800	27297600	E73
chr21	27297600	27297800	E45
chr21	27297800	27298000	E74
chr21	27298000	27298200	E44
chr21	27298200	27298600	E79
chr21	27298600	27299400	E74
chr21	27299400	27299600	E71
chr21	27299600	27299800	E45
chr21	27299800	27300400	E74
chr21	27300400	27300600	E48
chr21	27300600	27301200	E74
chr21	27301200	27301400	E82
chr21	27301400	27301800	E74
chr21	27301800	27302000	E25
chr21	27302000	27302200	E76
chr21	27302200	27303800	E74
chr21	27303800	27304000	E46
chr21	27304000	27305600	E74
chr21	27305600	27305800	E48
chr21	27305800	27306000	E37
chr21	27306000	27307800	E74
chr21	27307800	27308000	E72
chr21	27308000	27308200	E45
chr21	27308200	27308400	E55
chr21	27308400	27308600	E38
chr21	27308600	27309000	E54
chr21	27309000	27309200	E55
chr21	27309200	27309400	E54
chr21	27309400	27309800	E55
chr21	27309800	27310000	E38
chr21	27310000	27310400	E55
chr21	27310400	27310600	E48
chr21	27310600	27310800	E55
chr21	27310800	27311000	E38
chr21	27311000	27311200	E37
chr21	27311200	27311400	E36
chr21	27311400	27311600	E57
chr21	27311600	27312000	E55
chr21	27312000	27312200	E38
chr21	27312200	27312400	E37
chr21	27312400	27314400	E74
chr21	27314400	27314600	E46
chr21	27314600	27316400	E74
chr21	27316400	27316600	E71
chr21	27316600	27318200	E74
chr21	27318200	27318400	E72
chr21	27318400	27324600	E74
chr21	27324600	27324800	E76
chr21	27324800	27325000	E71
chr21	27325000	27328200	E74
chr21	27328200	27328400	E49
chr21	27328400	27329200	E74
chr21	27329200	27329400	E48
chr21	27329400	27332800	E74
chr21	27332800	27333000	E82
chr21	27333000	27333200	E56
chr21	27333200	27333400	E40
chr21	27333400	27333600	E39
chr21	27333600	27333800	E38
chr21	27333800	27334000	E36
chr21	27334000	27334200	E48
chr21	27334200	27335400	E74
chr21	27335400	27335600	E48
chr21	27335600	27337400	E74
chr21	27337400	27337600	E79
chr21	27337600	27338200	E74
chr21	27338200	27338400	E72
chr21	27338400	27338600	E55
chr21	27338600	27338800	E38
chr21	27338800	27339200	E84
chr21	27339200	27339400	E58
chr21	27339400	27339600	E60
chr21	27339600	27340000	E17
chr21	27340000	27340200	E69
chr21	27340200	27340400	E64
chr21	27340400	27340600	E61
chr21	27340600	27341000	E62
chr21	27341000	27341200	E57
chr21	27341200	27341400	E52
chr21	27341400	27341600	E54
chr21	27341600	27343600	E74
chr21	27343600	27343800	E48
chr21	27343800	27344200	E74
chr21	27344200	27344400	E82
chr21	27344400	27344600	E13
chr21	27344600	27344800	E74
chr21	27344800	27345000	E48
chr21	27345000	27345800	E74
chr21	27345800	27346400	E46
chr21	27346400	27346800	E74
chr21	27346800	27347000	E46
chr21	27347000	27347200	E72
chr21	27347200	27347400	E48
chr21	27347400	27350600	E74
chr21	27350600	27350800	E76
chr21	27350800	27351000	E45
chr21	27351000	27352000	E74
chr21	27352000	27352200	E72
chr21	27352200	27352400	E74
chr21	27352400	27352600	E76
chr21	27352600	27352800	E35
chr21	27352800	27353000	E13
chr21	27353000	27353200	E7
chr21	27353200	27353600	E82
chr21	27353600	27353800	E44
chr21	27353800	27355200	E74
chr21	27355200	27355400	E72
chr21	27355400	27356000	E74
chr21	27356000	27356200	E80
chr21	27356200	27356400	E48
chr21	27356400	27356600	E72
chr21	27356600	27361400	E74
chr21	27361400	27361600	E79
chr21	27361600	27362400	E74
chr21	27362400	27362600	E48
chr21	27362600	27365000	E74
chr21	27365000	27365200	E45
chr21	27365200	27366000	E74
chr21	27366000	27366200	E72
chr21	27366200	27367000	E74
chr21	27367000	27367200	E72
chr21	27367200	27368800	E74
chr21	27368800	27369000	E72
chr21	27369000	27370800	E74
chr21	27370800	27371200	E48
chr21	27371200	27371600	E74
chr21	27371600	27371800	E48
chr21	27371800	27372000	E55
chr21	27372000	27372200	E38
chr21	27372200	27372400	E48
chr21	27372400	27372800	E38
chr21	27372800	27373000	E7
chr21	27373000	27373600	E82
chr21	27373600	27373800	E74
chr21	27373800	27374000	E46
chr21	27374000	27376400	E74
chr21	27376400	27376800	E55
chr21	27376800	27378000	E74
chr21	27378000	27378200	E38
chr21	27378200	27378400	E37
chr21	27378400	27378600	E55
chr21	27378600	27380000	E74
chr21	27380000	27380200	E45
chr21	27380200	27380800	E82
chr21	27380800	27381000	E31
chr21	27381000	27381400	E38
chr21	27381400	27381600	E13
chr21	27381600	27382000	E74
chr21	27382000	27382200	E48
chr21	27382200	27386000	E74
chr21	27386000	27386200	E76
chr21	27386200	27389200	E74
chr21	27389200	27389400	E81
chr21	27389400	27391200	E74
chr21	27391200	27391400	E72
chr21	27391400	27391600	E71
chr21	27391600	27394200	E74
chr21	27394200	27394400	E13
chr21	27394400	27395400	E74
chr21	27395400	27395600	E48
chr21	27395600	27395800	E72
chr21	27395800	27396000	E46
chr21	27396000	27399400	E74
chr21	27399400	27399600	E48
chr21	27399600	27400000	E74
chr21	27400000	27400200	E45
chr21	27400200	27402600	E74
chr21	27402600	27402800	E75
chr21	27402800	27403200	E79
chr21	27403200	27404200	E74
chr21	27404200	27404600	E82
chr21	27404600	27404800	E40
chr21	27404800	27405000	E48
chr21	27405000	27405600	E74
chr21	27405600	27405800	E71
chr21	27405800	27406000	E76
chr21	27406000	27406200	E71
chr21	27406200	27406800	E74
chr21	27406800	27407000	E48
chr21	27407000	27408200	E74
chr21	27408200	27408400	E71
chr21	27408400	27410800	E74
chr21	27410800	27411000	E72
chr21	27411000	27411200	E74
chr21	27411200	27411400	E71
chr21	27411400	27411600	E74
chr21	27411600	27411800	E46
chr21	27411800	27412400	E74
chr21	27412400	27412600	E72
chr21	27412600	27412800	E74
chr21	27412800	27413000	E72
chr21	27413000	27414000	E74
chr21	27414000	27414400	E45
chr21	27414400	27415200	E74
chr21	27415200	27415400	E46
chr21	27415400	27417200	E74
chr21	27417200	27417400	E71
chr21	27417400	27418400	E74
chr21	27418400	27418600	E45
chr21	27418600	27419800	E82
chr21	27419800	27420000	E25
chr21	27420000	27420200	E46
chr21	27420200	27422200	E74
chr21	27422200	27422400	E46
chr21	27422400	27426800	E74
chr21	27426800	27427000	E72
chr21	27427000	27427600	E82
chr21	27427600	27427800	E23
chr21	27427800	27428000	E48
chr21	27428000	27430000	E74
chr21	27430000	27430200	E48
chr21	27430200	27431600	E74
chr21	27431600	27431800	E48
chr21	27431800	27432200	E74
chr21	27432200	27432400	E46
chr21	27432400	27432600	E71
chr21	27432600	27433600	E74
chr21	27433600	27433800	E48
chr21	27433800	27434000	E72
chr21	27434000	27436000	E74
chr21	27436000	27436200	E72
chr21	27436200	27436800	E74
chr21	27436800	27437000	E75
chr21	27437000	27437200	E48
chr21	27437200	27438200	E74
chr21	27438200	27438400	E72
chr21	27438400	27439600	E74
chr21	27439600	27439800	E25
chr21	27439800	27440000	E53
chr21	27440000	27440200	E31
chr21	27440200	27440400	E27
chr21	27440400	27440600	E23
chr21	27440600	27440800	E27
chr21	27440800	27441000	E31
chr21	27441000	27441200	E38
chr21	27441200	27441400	E37
chr21	27441400	27441600	E55
chr21	27441600	27442000	E54
chr21	27442000	27442200	E84
chr21	27442200	27442400	E54
chr21	27442400	27442600	E53
chr21	27442600	27443000	E31
chr21	27443000	27443200	E24
chr21	27443200	27443400	E70
chr21	27443400	27443800	E27
chr21	27443800	27444000	E22
chr21	27444000	27444200	E31
chr21	27444200	27444400	E54
chr21	27444400	27444600	E55
chr21	27444600	27444800	E25
chr21	27444800	27445200	E82
chr21	27445200	27445400	E74
chr21	27445400	27445600	E82
chr21	27445600	27445800	E75
chr21	27445800	27446000	E48
chr21	27446000	27446600	E74
chr21	27446600	27447000	E72
chr21	27447000	27449200	E74
chr21	27449200	27449400	E48
chr21	27449400	27451400	E74
chr21	27451400	27451600	E72
chr21	27451600	27452000	E74
chr21	27452000	27452200	E71
chr21	27452200	27452600	E72
chr21	27452600	27453800	E74
chr21	27453800	27454000	E45
chr21	27454000	27454800	E74
chr21	27454800	27455400	E82
chr21	27455400	27455600	E13
chr21	27455600	27455800	E15
chr21	27455800	27456000	E57
chr21	27456000	27456200	E16
chr21	27456200	27456400	E25
chr21	27456400	27456600	E76
chr21	27456600	27458200	E74
chr21	27458200	27458400	E75
chr21	27458400	27462200	E74
chr21	27462200	27462400	E79
chr21	27462400	27463600	E74
chr21	27463600	27463800	E76
chr21	27463800	27465600	E74
chr21	27465600	27465800	E48
chr21	27465800	27466400	E74
chr21	27466400	27466600	E48
chr21	27466600	27467400	E74
chr21	27467400	27467600	E77
chr21	27467600	27467800	E74
chr21	27467800	27468000	E48
chr21	27468000	27468200	E74
chr21	27468200	27468400	E46
chr21	27468400	27469400	E74
chr21	27469400	27469600	E72
chr21	27469600	27470200	E74
chr21	27470200	27470400	E71
chr21	27470400	27471200	E74
chr21	27471200	27471400	E25
chr21	27471400	27471600	E54
chr21	27471600	27472000	E55
chr21	27472000	27472200	E36
chr21	27472200	27472400	E37
chr21	27472400	27472800	E74
chr21	27472800	27473000	E72
chr21	27473000	27474000	E74
chr21	27474000	27474200	E82
chr21	27474200	27474400	E48
chr21	27474400	27474600	E45
chr21	27474600	27474800	E72
chr21	27474800	27477400	E74
chr21	27477400	27477600	E25
chr21	27477600	27480800	E74
chr21	27480800	27481000	E45
chr21	27481000	27481200	E72
chr21	27481200	27481400	E74
chr21	27481400	27481600	E72
chr21	27481600	27483200	E74
chr21	27483200	27483400	E13
chr21	27483400	27483800	E82
chr21	27483800	27484000	E76
chr21	27484000	27484200	E45
chr21	27484200	27485600	E74
chr21	27485600	27485800	E82
chr21	27485800	27486400	E74
chr21	27486400	27487400	E82
chr21	27487400	27487600	E7
chr21	27487600	27488200	E82
chr21	27488200	27488400	E25
chr21	27488400	27489000	E82
chr21	27489000	27489200	E13
chr21	27489200	27489400	E56
chr21	27489400	27489600	E16
chr21	27489600	27489800	E13
chr21	27489800	27490000	E39
chr21	27490000	27490200	E13
chr21	27490200	27490400	E40
chr21	27490400	27490600	E39
chr21	27490600	27490800	E56
chr21	27490800	27491000	E37
chr21	27491000	27491400	E38
chr21	27491400	27491600	E39
chr21	27491600	27491800	E13
chr21	27491800	27492000	E56
chr21	27492000	27492600	E55
chr21	27492600	27494000	E74
chr21	27494000	27494200	E49
chr21	27494200	27494400	E48
chr21	27494400	27496800	E74
chr21	27496800	27497000	E80
chr21	27497000	27497800	E74
chr21	27497800	27498000	E72
chr21	27498000	27501400	E74
chr21	27501400	27501600	E48
chr21	27501600	27501800	E74
chr21	27501800	27502000	E79
chr21	27502000	27503000	E74
chr21	27503000	27503200	E72
chr21	27503200	27505400	E74
chr21	27505400	27505600	E45
chr21	27505600	27506200	E74
chr21	27506200	27506400	E76
chr21	27506400	27506600	E74
chr21	27506600	27506800	E48
chr21	27506800	27508000	E74
chr21	27508000	27508400	E38
chr21	27508400	27508600	E35
chr21	27508600	27508800	E32
chr21	27508800	27509200	E70
chr21	27509200	27509400	E40
chr21	27509400	27509600	E70
chr21	27509600	27509800	E27
chr21	27509800	27510000	E24
chr21	27510000	27510200	E23
chr21	27510200	27510400	E32
chr21	27510400	27510600	E56
chr21	27510600	27510800	E31
chr21	27510800	27511000	E36
chr21	27511000	27511400	E54
chr21	27511400	27511600	E55
chr21	27511600	27512000	E74
chr21	27512000	27512200	E76
chr21	27512200	27515400	E74
chr21	27515400	27515600	E25
chr21	27515600	27516000	E74
chr21	27516000	27516200	E71
chr21	27516200	27518400	E74
chr21	27518400	27518600	E46
chr21	27518600	27524200	E74
chr21	27524200	27524400	E72
chr21	27524400	27525000	E74
chr21	27525000	27525200	E44
chr21	27525200	27527600	E74
chr21	27527600	27527800	E44
chr21	27527800	27528400	E74
chr21	27528400	27528600	E48
chr21	27528600	27529200	E82
chr21	27529200	27529600	E48
chr21	27529600	27529800	E31
chr21	27529800	27530000	E23
chr21	27530000	27530200	E83
chr21	27530200	27531200	E82
chr21	27531200	27531400	E25
chr21	27531400	27532800	E74
chr21	27532800	27533000	E79
chr21	27533000	27533600	E74
chr21	27533600	27533800	E25
chr21	27533800	27534000	E82
chr21	27534000	27534200	E72
chr21	27534200	27535400	E74
chr21	27535400	27535600	E79
chr21	27535600	27536000	E74
chr21	27536000	27536400	E82
chr21	27536400	27536600	E6
chr21	27536600	27536800	E5
chr21	27536800	27540000	E82
chr21	27540000	27540200	E25
chr21	27540200	27540800	E23
chr21	27540800	27541200	E24
chr21	27541200	27541400	E21
chr21	27541400	27541600	E26
chr21	27541600	27542000	E21
chr21	27542000	27542200	E28
chr21	27542200	27542400	E21
chr21	27542400	27543000	E28
chr21	27543000	27543200	E26
chr21	27543200	27543400	E21
chr21	27543400	27543600	E26
chr21	27543600	27543800	E27
chr21	27543800	27544000	E25
chr21	27544000	27544800	E55
chr21	27544800	27545000	E54
chr21	27545000	27545200	E55
chr21	27545200	27545400	E74
chr21	27545400	27545600	E44
chr21	27545600	27546800	E74
chr21	27546800	27547000	E45
chr21	27547000	27550000	E74
chr21	27550000	27550200	E71
chr21	27550200	27550400	E37
chr21	27550400	27550600	E25
chr21	27550600	27551000	E23
chr21	27551000	27551200	E82
chr21	27551200	27553400	E74
chr21	27553400	27553600	E77
chr21	27553600	27556400	E74
chr21	27556400	27556600	E72
chr21	27556600	27558400	E74
chr21	27558400	27558600	E48
chr21	27558600	27560000	E74
chr21	27560000	27560200	E71
chr21	27560200	27562400	E74
chr21	27562400	27562600	E46
chr21	27562600	27565400	E74
chr21	27565400	27565600	E72
chr21	27565600	27569000	E74
chr21	27569000	27569200	E79
chr21	27569200	27570200	E74
chr21	27570200	27570400	E71
chr21	27570400	27572000	E74
chr21	27572000	27572200	E72
chr21	27572200	27578200	E74
chr21	27578200	27578400	E80
chr21	27578400	27582600	E74
chr21	27582600	27582800	E44
chr21	27582800	27583000	E48
chr21	27583000	27583400	E82
chr21	27583400	27583600	E48
chr21	27583600	27585800	E74
chr21	27585800	27586000	E72
chr21	27586000	27586600	E74
chr21	27586600	27586800	E72
chr21	27586800	27590200	E74
chr21	27590200	27590400	E49
chr21	27590400	27591000	E74
chr21	27591000	27591200	E46
chr21	27591200	27595000	E73
chr21	27595000	27595200	E47
chr21	27595200	27595800	E73
chr21	27595800	27596000	E47
chr21	27596000	27598800	E73
chr21	27598800	27599200	E72
chr21	27599200	27599600	E74
chr21	27599600	27599800	E48
chr21	27599800	27600000	E34
chr21	27600000	27601000	E74
chr21	27601000	27601400	E72
chr21	27601400	27602400	E74
chr21	27602400	27602600	E46
chr21	27602600	27611800	E73
chr21	27611800	27612000	E72
chr21	27612000	27622000	E73
chr21	27622000	27622200	E72
chr21	27622200	27622400	E74
chr21	27622400	27622600	E71
chr21	27622600	27622800	E72
chr21	27622800	27624800	E74
chr21	27624800	27625000	E71
chr21	27625000	27627000	E74
chr21	27627000	27627200	E46
chr21	27627200	27627600	E74
chr21	27627600	27627800	E46
chr21	27627800	27631000	E74
chr21	27631000	27631200	E81
chr21	27631200	27634200	E74
chr21	27634200	27634400	E72
chr21	27634400	27635400	E74
chr21	27635400	27635600	E72
chr21	27635600	27637600	E74
chr21	27637600	27637800	E48
chr21	27637800	27639400	E74
chr21	27639400	27639600	E48
chr21	27639600	27640000	E74
chr21	27640000	27640200	E72
chr21	27640200	27648800	E74
chr21	27648800	27649000	E46
chr21	27649000	27653200	E74
chr21	27653200	27653400	E72
chr21	27653400	27655400	E74
chr21	27655400	27655600	E72
chr21	27655600	27656800	E74
chr21	27656800	27657000	E46
chr21	27657000	27660000	E74
chr21	27660000	27660200	E72
chr21	27660200	27660800	E74
chr21	27660800	27661000	E72
chr21	27661000	27664800	E74
chr21	27664800	27665000	E84
chr21	27665000	27665800	E74
chr21	27665800	27666000	E72
chr21	27666000	27666200	E74
chr21	27666200	27666400	E72
chr21	27666400	27675200	E73
chr21	27675200	27675400	E47
chr21	27675400	27677400	E73
chr21	27677400	27677600	E47
chr21	27677600	27687400	E73
chr21	27687400	27687600	E47
chr21	27687600	27694000	E73
chr21	27694000	27694200	E47
chr21	27694200	27699400	E73
chr21	27699400	27699600	E47
chr21	27699600	27700800	E73
chr21	27700800	27701000	E47
chr21	27701000	27706400	E73
chr21	27706400	27706600	E47
chr21	27706600	27712000	E73
chr21	27712000	27712200	E47
chr21	27712200	27724000	E73
chr21	27724000	27724200	E47
chr21	27724200	27738000	E73
chr21	27738000	27738200	E47
chr21	27738200	27751200	E73
chr21	27751200	27751600	E45
chr21	27751600	27754000	E74
chr21	27754000	27754200	E48
chr21	27754200	27755600	E74
chr21	27755600	27755800	E72
chr21	27755800	27762000	E74
chr21	27762000	27762200	E73
chr21	27762200	27762800	E82
chr21	27762800	27764200	E74
chr21	27764200	27764400	E48
chr21	27764400	27767800	E74
chr21	27767800	27768000	E44
chr21	27768000	27774800	E74
chr21	27774800	27775000	E72
chr21	27775000	27777400	E74
chr21	27777400	27777600	E13
chr21	27777600	27778000	E16
chr21	27778000	27778200	E15
chr21	27778200	27778400	E57
chr21	27778400	27778600	E35
chr21	27778600	27778800	E82
chr21	27778800	27779000	E13
chr21	27779000	27779800	E74
chr21	27779800	27780200	E72
chr21	27780200	27781400	E74
chr21	27781400	27781600	E72
chr21	27781600	27786400	E74
chr21	27786400	27786600	E79
chr21	27786600	27786800	E13
chr21	27786800	27787400	E74
chr21	27787400	27787600	E75
chr21	27787600	27788400	E74
chr21	27788400	27788600	E71
chr21	27788600	27803200	E73
chr21	27803200	27803400	E72
chr21	27803400	27808400	E74
chr21	27808400	27808600	E48
chr21	27808600	27809800	E74
chr21	27809800	27810000	E72
chr21	27810000	27810600	E74
chr21	27810600	27810800	E49
chr21	27810800	27811800	E74
chr21	27811800	27812000	E72
chr21	27812000	27812800	E74
chr21	27812800	27813000	E72
chr21	27813000	27813200	E74
chr21	27813200	27813400	E82
chr21	27813400	27813800	E13
chr21	27813800	27814000	E12
chr21	27814000	27815000	E82
chr21	27815000	27822800	E74
chr21	27822800	27823000	E46
chr21	27823000	27823200	E79
chr21	27823200	27823400	E74
chr21	27823400	27823600	E80
chr21	27823600	27825400	E74
chr21	27825400	27825600	E72
chr21	27825600	27829000	E74
chr21	27829000	27829200	E72
chr21	27829200	27829400	E71
chr21	27829400	27830400	E74
chr21	27830400	27830800	E72
chr21	27830800	27831400	E74
chr21	27831400	27831600	E72
chr21	27831600	27837000	E73
chr21	27837000	27837200	E47
chr21	27837200	27840200	E73
chr21	27840200	27840400	E72
chr21	27840400	27842600	E74
chr21	27842600	27842800	E55
chr21	27842800	27843000	E76
chr21	27843000	27846600	E74
chr21	27846600	27846800	E55
chr21	27846800	27847000	E54
chr21	27847000	27847600	E55
chr21	27847600	27847800	E48
chr21	27847800	27851800	E74
chr21	27851800	27852000	E46
chr21	27852000	27852200	E77
chr21	27852200	27853800	E74
chr21	27853800	27854000	E46
chr21	27854000	27856000	E74
chr21	27856000	27856200	E46
chr21	27856200	27856400	E72
chr21	27856400	27857600	E74
chr21	27857600	27857800	E45
chr21	27857800	27865800	E73
chr21	27865800	27866000	E47
chr21	27866000	27877600	E73
chr21	27877600	27877800	E47
chr21	27877800	27880800	E73
chr21	27880800	27881000	E47
chr21	27881000	27902800	E73
chr21	27902800	27903000	E47
chr21	27903000	27918600	E73
chr21	27918600	27918800	E71
chr21	27918800	27920400	E73
chr21	27920400	27920600	E47
chr21	27920600	27934800	E73
chr21	27934800	27935000	E34
chr21	27935000	27935200	E48
chr21	27935200	27935600	E74
chr21	27935600	27935800	E46
chr21	27935800	27944800	E73
chr21	27944800	27945000	E45
chr21	27945000	27945200	E72
chr21	27945200	27945400	E75
chr21	27945400	27949400	E73
chr21	27949400	27949600	E47
chr21	27949600	27955600	E73
chr21	27955600	27955800	E47
chr21	27955800	27960600	E73
chr21	27960600	27960800	E45
chr21	27960800	27967400	E73
chr21	27967400	27967600	E72
chr21	27967600	27999400	E73
chr21	27999400	27999600	E47
chr21	27999600	28014600	E73
chr21	28014600	28014800	E45
chr21	28014800	28040400	E73
chr21	28040400	28040600	E46
chr21	28040600	28051400	E73
chr21	28051400	28051600	E72
chr21	28051600	28051800	E79
chr21	28051800	28058000	E74
chr21	28058000	28058200	E13
chr21	28058200	28058400	E82
chr21	28058400	28058600	E25
chr21	28058600	28058800	E39
chr21	28058800	28059200	E82
chr21	28059200	28074600	E73
chr21	28074600	28074800	E47
chr21	28074800	28083800	E73
chr21	28083800	28084000	E72
chr21	28084000	28090000	E73
chr21	28090000	28090200	E72
chr21	28090200	28093200	E74
chr21	28093200	28093400	E80
chr21	28093400	28093600	E46
chr21	28093600	28094000	E74
chr21	28094000	28094200	E78
chr21	28094200	28096200	E74
chr21	28096200	28096400	E72
chr21	28096400	28096600	E75
chr21	28096600	28099200	E74
chr21	28099200	28099400	E72
chr21	28099400	28101000	E74
chr21	28101000	28101200	E49
chr21	28101200	28101600	E55
chr21	28101600	28102000	E54
chr21	28102000	28102200	E37
chr21	28102200	28102400	E55
chr21	28102400	28102600	E84
chr21	28102600	28105400	E74
chr21	28105400	28105600	E72
chr21	28105600	28111400	E73
chr21	28111400	28111600	E47
chr21	28111600	28120000	E73
chr21	28120000	28120200	E72
chr21	28120200	28124600	E73
chr21	28124600	28124800	E72
chr21	28124800	28125400	E74
chr21	28125400	28125600	E72
chr21	28125600	28125800	E74
chr21	28125800	28126000	E72
chr21	28126000	28126200	E74
chr21	28126200	28126400	E72
chr21	28126400	28128200	E73
chr21	28128200	28128400	E47
chr21	28128400	28142600	E73
chr21	28142600	28142800	E72
chr21	28142800	28143000	E48
chr21	28143000	28143800	E74
chr21	28143800	28144000	E72
chr21	28144000	28144200	E44
chr21	28144200	28147400	E74
chr21	28147400	28147600	E48
chr21	28147600	28148000	E74
chr21	28148000	28148200	E71
chr21	28148200	28157000	E73
chr21	28157000	28157200	E47
chr21	28157200	28170800	E73
chr21	28170800	28171000	E47
chr21	28171000	28171800	E73
chr21	28171800	28172000	E47
chr21	28172000	28177000	E73
chr21	28177000	28177200	E80
chr21	28177200	28177600	E74
chr21	28177600	28177800	E78
chr21	28177800	28179800	E74
chr21	28179800	28180000	E46
chr21	28180000	28183000	E74
chr21	28183000	28183200	E72
chr21	28183200	28190000	E73
chr21	28190000	28190200	E47
chr21	28190200	28191800	E74
chr21	28191800	28192000	E72
chr21	28192000	28200600	E73
chr21	28200600	28200800	E47
chr21	28200800	28206200	E73
chr21	28206200	28206400	E47
chr21	28206400	28213400	E73
chr21	28213400	28213600	E47
chr21	28213600	28214600	E73
chr21	28214600	28214800	E46
chr21	28214800	28215000	E72
chr21	28215000	28215800	E74
chr21	28215800	28216000	E45
chr21	28216000	28216400	E74
chr21	28216400	28216600	E37
chr21	28216600	28216800	E38
chr21	28216800	28217200	E55
chr21	28217200	28217400	E37
chr21	28217400	28217600	E55
chr21	28217600	28217800	E44
chr21	28217800	28218200	E74
chr21	28218200	28218400	E46
chr21	28218400	28218800	E74
chr21	28218800	28219000	E46
chr21	28219000	28219400	E74
chr21	28219400	28219600	E72
chr21	28219600	28219800	E46
chr21	28219800	28238400	E73
chr21	28238400	28238600	E81
chr21	28238600	28240000	E74
chr21	28240000	28240200	E81
chr21	28240200	28247200	E73
chr21	28247200	28247400	E47
chr21	28247400	28250000	E73
chr21	28250000	28250200	E46
chr21	28250200	28252000	E74
chr21	28252000	28252200	E72
chr21	28252200	28253800	E74
chr21	28253800	28254000	E81
chr21	28254000	28255800	E74
chr21	28255800	28256200	E72
chr21	28256200	28264000	E73
chr21	28264000	28264200	E47
chr21	28264200	28275800	E73
chr21	28275800	28276000	E71
chr21	28276000	28287200	E73
chr21	28287200	28287400	E72
chr21	28287400	28292800	E73
chr21	28292800	28293000	E72
chr21	28293000	28298400	E73
chr21	28298400	28298600	E47
chr21	28298600	28301800	E73
chr21	28301800	28302000	E80
chr21	28302000	28303800	E74
chr21	28303800	28304000	E72
chr21	28304000	28304200	E74
chr21	28304200	28304400	E46
chr21	28304400	28305800	E74
chr21	28305800	28306000	E72
chr21	28306000	28307800	E74
chr21	28307800	28308000	E72
chr21	28308000	28308200	E71
chr21	28308200	28319000	E73
chr21	28319000	28319200	E72
chr21	28319200	28319400	E80
chr21	28319400	28320000	E74
chr21	28320000	28320200	E72
chr21	28320200	28322000	E74
chr21	28322000	28322200	E72
chr21	28322200	28323000	E74
chr21	28323000	28323200	E48
chr21	28323200	28326800	E74
chr21	28326800	28327000	E72
chr21	28327000	28327800	E74
chr21	28327800	28328000	E72
chr21	28328000	28328600	E74
chr21	28328600	28328800	E48
chr21	28328800	28329000	E46
chr21	28329000	28329200	E71
chr21	28329200	28354800	E73
chr21	28354800	28355000	E47
chr21	28355000	28358600	E73
chr21	28358600	28358800	E47
chr21	28358800	28364400	E73
chr21	28364400	28364600	E47
chr21	28364600	28372000	E73
chr21	28372000	28372200	E71
chr21	28372200	28387400	E73
chr21	28387400	28387600	E46
chr21	28387600	28387800	E74
chr21	28387800	28388000	E47
chr21	28388000	28388400	E73
chr21	28388400	28388600	E47
chr21	28388600	28394200	E73
chr21	28394200	28394400	E47
chr21	28394400	28398600	E73
chr21	28398600	28398800	E81
chr21	28398800	28434200	E73
chr21	28434200	28434400	E47
chr21	28434400	28443600	E73
chr21	28443600	28443800	E47
chr21	28443800	28444800	E73
chr21	28444800	28445000	E72
chr21	28445000	28446600	E73
chr21	28446600	28447000	E47
chr21	28447000	28465800	E73
chr21	28465800	28466000	E47
chr21	28466000	28476800	E73
chr21	28476800	28477000	E71
chr21	28477000	28477200	E72
chr21	28477200	28504400	E73
chr21	28504400	28504600	E80
chr21	28504600	28517400	E73
chr21	28517400	28517600	E72
chr21	28517600	28518400	E74
chr21	28518400	28518600	E72
chr21	28518600	28527800	E73
chr21	28527800	28528000	E47
chr21	28528000	28541000	E73
chr21	28541000	28541200	E47
chr21	28541200	28542600	E73
chr21	28542600	28542800	E72
chr21	28542800	28543600	E74
chr21	28543600	28543800	E48
chr21	28543800	28544200	E74
chr21	28544200	28544400	E46
chr21	28544400	28545200	E74
chr21	28545200	28545400	E79
chr21	28545400	28571000	E73
chr21	28571000	28571200	E47
chr21	28571200	28634200	E73
chr21	28634200	28634400	E47
chr21	28634400	28636200	E73
chr21	28636200	28636400	E47
chr21	28636400	28643800	E73
chr21	28643800	28644000	E47
chr21	28644000	28654400	E73
chr21	28654400	28654600	E47
chr21	28654600	28675800	E73
chr21	28675800	28676000	E47
chr21	28676000	28678800	E73
chr21	28678800	28679000	E72
chr21	28679000	28679600	E74
chr21	28679600	28679800	E78
chr21	28679800	28681600	E74
chr21	28681600	28681800	E49
chr21	28681800	28684800	E74
chr21	28684800	28685000	E48
chr21	28685000	28686600	E74
chr21	28686600	28686800	E71
chr21	28686800	28701400	E73
chr21	28701400	28701600	E47
chr21	28701600	28728000	E73
chr21	28728000	28728200	E47
chr21	28728200	28734800	E73
chr21	28734800	28735000	E47
chr21	28735000	28742000	E73
chr21	28742000	28742200	E47
chr21	28742200	28778600	E73
chr21	28778600	28778800	E47
chr21	28778800	28782600	E73
chr21	28782600	28782800	E72
chr21	28782800	28794000	E73
chr21	28794000	28794200	E47
chr21	28794200	28814000	E73
chr21	28814000	28814200	E47
chr21	28814200	28821400	E73
chr21	28821400	28821600	E72
chr21	28821600	28825800	E73
chr21	28825800	28826200	E47
chr21	28826200	28829200	E73
chr21	28829200	28829400	E47
chr21	28829400	28852800	E73
chr21	28852800	28853200	E47
chr21	28853200	28860000	E73
chr21	28860000	28860200	E47
chr21	28860200	28861600	E73
chr21	28861600	28861800	E47
chr21	28861800	28865200	E73
chr21	28865200	28865400	E47
chr21	28865400	28882000	E73
chr21	28882000	28882200	E45
chr21	28882200	28885600	E74
chr21	28885600	28885800	E72
chr21	28885800	28899000	E73
chr21	28899000	28899200	E72
chr21	28899200	28900000	E74
chr21	28900000	28900400	E72
chr21	28900400	28905800	E74
chr21	28905800	28906000	E72
chr21	28906000	28917600	E73
chr21	28917600	28917800	E47
chr21	28917800	28925000	E73
chr21	28925000	28925200	E47
chr21	28925200	28933200	E73
chr21	28933200	28933400	E47
chr21	28933400	28951800	E73
chr21	28951800	28952000	E47
chr21	28952000	28970200	E73
chr21	28970200	28970600	E46
chr21	28970600	28976800	E73
chr21	28976800	28977000	E47
chr21	28977000	28988400	E73
chr21	28988400	28988600	E72
chr21	28988600	28996600	E73
chr21	28996600	28996800	E72
chr21	28996800	28998200	E73
chr21	28998200	28998400	E71
chr21	28998400	29004400	E73
chr21	29004400	29004600	E47
chr21	29004600	29024000	E73
chr21	29024000	29024200	E72
chr21	29024200	29025400	E74
chr21	29025400	29025600	E72
chr21	29025600	29025800	E45
chr21	29025800	29028000	E73
chr21	29028000	29028200	E47
chr21	29028200	29052400	E73
chr21	29052400	29052600	E47
chr21	29052600	29056200	E73
chr21	29056200	29056400	E46
chr21	29056400	29058800	E74
chr21	29058800	29059000	E72
chr21	29059000	29065400	E73
chr21	29065400	29065600	E47
chr21	29065600	29065800	E73
chr21	29065800	29066000	E72
chr21	29066000	29071400	E73
chr21	29071400	29071600	E47
chr21	29071600	29090600	E73
chr21	29090600	29090800	E47
chr21	29090800	29096800	E73
chr21	29096800	29097200	E72
chr21	29097200	29101200	E74
chr21	29101200	29101400	E81
chr21	29101400	29105400	E73
chr21	29105400	29105600	E72
chr21	29105600	29115600	E73
chr21	29115600	29115800	E46
chr21	29115800	29118800	E74
chr21	29118800	29119000	E81
chr21	29119000	29124400	E73
chr21	29124400	29124600	E79
chr21	29124600	29127000	E73
chr21	29127000	29127200	E79
chr21	29127200	29128400	E73
chr21	29128400	29128600	E47
chr21	29128600	29139600	E73
chr21	29139600	29139800	E47
chr21	29139800	29142200	E73
chr21	29142200	29142400	E81
chr21	29142400	29142600	E74
chr21	29142600	29142800	E48
chr21	29142800	29144600	E74
chr21	29144600	29144800	E72
chr21	29144800	29159200	E73
chr21	29159200	29159400	E47
chr21	29159400	29159800	E73
chr21	29159800	29160000	E71
chr21	29160000	29164200	E74
chr21	29164200	29164400	E46
chr21	29164400	29165400	E74
chr21	29165400	29165600	E72
chr21	29165600	29175200	E73
chr21	29175200	29175400	E47
chr21	29175400	29177800	E73
chr21	29177800	29178000	E47
chr21	29178000	29186600	E73
chr21	29186600	29186800	E75
chr21	29186800	29187000	E72
chr21	29187000	29188000	E74
chr21	29188000	29188200	E72
chr21	29188200	29189400	E74
chr21	29189400	29189600	E45
chr21	29189600	29191400	E73
chr21	29191400	29191600	E47
chr21	29191600	29206800	E73
chr21	29206800	29207000	E47
chr21	29207000	29214000	E73
chr21	29214000	29214200	E47
chr21	29214200	29219200	E73
chr21	29219200	29219400	E45
chr21	29219400	29220800	E74
chr21	29220800	29221000	E72
chr21	29221000	29221200	E45
chr21	29221200	29221400	E48
chr21	29221400	29222000	E74
chr21	29222000	29222200	E48
chr21	29222200	29222400	E74
chr21	29222400	29222600	E38
chr21	29222600	29222800	E56
chr21	29222800	29223400	E15
chr21	29223400	29223600	E57
chr21	29223600	29223800	E15
chr21	29223800	29224400	E13
chr21	29224400	29224600	E82
chr21	29224600	29224800	E45
chr21	29224800	29225400	E74
chr21	29225400	29225600	E77
chr21	29225600	29225800	E49
chr21	29225800	29226600	E74
chr21	29226600	29226800	E48
chr21	29226800	29228200	E74
chr21	29228200	29228400	E71
chr21	29228400	29230400	E74
chr21	29230400	29230600	E71
chr21	29230600	29230800	E72
chr21	29230800	29232200	E74
chr21	29232200	29232400	E13
chr21	29232400	29232600	E57
chr21	29232600	29233200	E15
chr21	29233200	29233400	E39
chr21	29233400	29233600	E16
chr21	29233600	29233800	E15
chr21	29233800	29234000	E16
chr21	29234000	29234400	E13
chr21	29234400	29251400	E73
chr21	29251400	29251600	E47
chr21	29251600	29258400	E73
chr21	29258400	29258600	E46
chr21	29258600	29259200	E74
chr21	29259200	29259400	E72
chr21	29259400	29263000	E74
chr21	29263000	29263200	E13
chr21	29263200	29263600	E82
chr21	29263600	29263800	E57
chr21	29263800	29264000	E84
chr21	29264000	29264200	E56
chr21	29264200	29264600	E83
chr21	29264600	29265600	E82
chr21	29265600	29281200	E73
chr21	29281200	29281400	E79
chr21	29281400	29282200	E74
chr21	29282200	29282400	E78
chr21	29282400	29288400	E73
chr21	29288400	29288600	E47
chr21	29288600	29300200	E73
chr21	29300200	29300400	E47
chr21	29300400	29303000	E73
chr21	29303000	29303200	E79
chr21	29303200	29307200	E73
chr21	29307200	29307400	E47
chr21	29307400	29308200	E73
chr21	29308200	29308400	E47
chr21	29308400	29324400	E73
chr21	29324400	29324600	E72
chr21	29324600	29325000	E74
chr21	29325000	29325200	E48
chr21	29325200	29326200	E74
chr21	29326200	29326400	E78
chr21	29326400	29326600	E46
chr21	29326600	29336000	E73
chr21	29336000	29336200	E72
chr21	29336200	29340600	E73
chr21	29340600	29340800	E46
chr21	29340800	29351000	E73
chr21	29351000	29351200	E47
chr21	29351200	29357800	E73
chr21	29357800	29358000	E47
chr21	29358000	29390800	E73
chr21	29390800	29391000	E72
chr21	29391000	29392400	E74
chr21	29392400	29392600	E72
chr21	29392600	29392800	E73
chr21	29392800	29393000	E47
chr21	29393000	29437200	E73
chr21	29437200	29437400	E46
chr21	29437400	29438200	E74
chr21	29438200	29438400	E72
chr21	29438400	29438800	E74
chr21	29438800	29439000	E72
chr21	29439000	29442000	E74
chr21	29442000	29442200	E72
chr21	29442200	29444000	E74
chr21	29444000	29444200	E75
chr21	29444200	29445400	E74
chr21	29445400	29445600	E72
chr21	29445600	29446800	E74
chr21	29446800	29447000	E46
chr21	29447000	29447200	E72
chr21	29447200	29449200	E74
chr21	29449200	29449400	E71
chr21	29449400	29452000	E74
chr21	29452000	29452200	E72
chr21	29452200	29459200	E73
chr21	29459200	29459400	E47
chr21	29459400	29467000	E73
chr21	29467000	29467400	E47
chr21	29467400	29471000	E73
chr21	29471000	29471200	E46
chr21	29471200	29499800	E73
chr21	29499800	29500000	E47
chr21	29500000	29512600	E73
chr21	29512600	29512800	E45
chr21	29512800	29516200	E74
chr21	29516200	29516400	E71
chr21	29516400	29534200	E73
chr21	29534200	29534400	E47
chr21	29534400	29549200	E73
chr21	29549200	29550000	E83
chr21	29550000	29552400	E73
chr21	29552400	29552600	E72
chr21	29552600	29576800	E73
chr21	29576800	29577000	E44
chr21	29577000	29577200	E74
chr21	29577200	29577400	E72
chr21	29577400	29579400	E74
chr21	29579400	29579600	E48
chr21	29579600	29580000	E74
chr21	29580000	29580200	E78
chr21	29580200	29581400	E74
chr21	29581400	29581600	E72
chr21	29581600	29582400	E74
chr21	29582400	29582600	E72
chr21	29582600	29597000	E73
chr21	29597000	29597200	E71
chr21	29597200	29606000	E73
chr21	29606000	29606200	E72
chr21	29606200	29610000	E73
chr21	29610000	29610200	E72
chr21	29610200	29613600	E73
chr21	29613600	29614000	E72
chr21	29614000	29619400	E73
chr21	29619400	29620800	E74
chr21	29620800	29621000	E72
chr21	29621000	29626600	E74
chr21	29626600	29626800	E76
chr21	29626800	29629000	E74
chr21	29629000	29629200	E79
chr21	29629200	29635000	E74
chr21	29635000	29635200	E46
chr21	29635200	29640000	E74
chr21	29640000	29640200	E72
chr21	29640200	29640400	E74
chr21	29640400	29640600	E71
chr21	29640600	29659400	E73
chr21	29659400	29659600	E71
chr21	29659600	29673200	E73
chr21	29673200	29673400	E47
chr21	29673400	29681600	E73
chr21	29681600	29681800	E72
chr21	29681800	29682200	E74
chr21	29682200	29682400	E82
chr21	29682400	29682600	E13
chr21	29682600	29686200	E74
chr21	29686200	29686400	E72
chr21	29686400	29686600	E74
chr21	29686600	29686800	E76
chr21	29686800	29687400	E74
chr21	29687400	29687600	E48
chr21	29687600	29688800	E74
chr21	29688800	29689000	E71
chr21	29689000	29689200	E74
chr21	29689200	29689400	E48
chr21	29689400	29695000	E74
chr21	29695000	29695200	E72
chr21	29695200	29695400	E48
chr21	29695400	29697800	E74
chr21	29697800	29698200	E72
chr21	29698200	29698800	E74
chr21	29698800	29699000	E44
chr21	29699000	29706600	E74
chr21	29706600	29706800	E38
chr21	29706800	29707000	E55
chr21	29707000	29707200	E54
chr21	29707200	29707400	E53
chr21	29707400	29707600	E55
chr21	29707600	29708800	E74
chr21	29708800	29709600	E55
chr21	29709600	29710200	E84
chr21	29710200	29710400	E55
chr21	29710400	29710600	E48
chr21	29710600	29711400	E55
chr21	29711400	29711600	E54
chr21	29711600	29711800	E55
chr21	29711800	29712200	E74
chr21	29712200	29712400	E45
chr21	29712400	29714800	E74
chr21	29714800	29715000	E72
chr21	29715000	29715600	E74
chr21	29715600	29715800	E71
chr21	29715800	29718200	E74
chr21	29718200	29718400	E71
chr21	29718400	29718800	E74
chr21	29718800	29719000	E48
chr21	29719000	29724400	E74
chr21	29724400	29724600	E72
chr21	29724600	29726600	E74
chr21	29726600	29726800	E13
chr21	29726800	29730400	E74
chr21	29730400	29730600	E72
chr21	29730600	29731200	E74
chr21	29731200	29731400	E48
chr21	29731400	29734400	E74
chr21	29734400	29734600	E72
chr21	29734600	29735600	E74
chr21	29735600	29735800	E71
chr21	29735800	29737000	E74
chr21	29737000	29737200	E48
chr21	29737200	29737400	E46
chr21	29737400	29746600	E73
chr21	29746600	29746800	E47
chr21	29746800	29752400	E73
chr21	29752400	29752600	E72
chr21	29752600	29753800	E74
chr21	29753800	29754000	E72
chr21	29754000	29754200	E81
chr21	29754200	29759600	E74
chr21	29759600	29759800	E38
chr21	29759800	29760200	E84
chr21	29760200	29760400	E38
chr21	29760400	29760600	E54
chr21	29760600	29760800	E55
chr21	29760800	29761200	E74
chr21	29761200	29761400	E72
chr21	29761400	29763200	E74
chr21	29763200	29763400	E45
chr21	29763400	29767200	E74
chr21	29767200	29767400	E46
chr21	29767400	29770000	E74
chr21	29770000	29770200	E72
chr21	29770200	29775800	E74
chr21	29775800	29776000	E72
chr21	29776000	29777800	E74
chr21	29777800	29778000	E45
chr21	29778000	29778200	E72
chr21	29778200	29783200	E74
chr21	29783200	29783400	E46
chr21	29783400	29785400	E74
chr21	29785400	29785600	E72
chr21	29785600	29786800	E74
chr21	29786800	29787000	E72
chr21	29787000	29790200	E74
chr21	29790200	29790400	E48
chr21	29790400	29792600	E74
chr21	29792600	29793000	E72
chr21	29793000	29793200	E74
chr21	29793200	29793400	E44
chr21	29793400	29793600	E76
chr21	29793600	29793800	E48
chr21	29793800	29795400	E74
chr21	29795400	29795600	E46
chr21	29795600	29796000	E74
chr21	29796000	29796200	E72
chr21	29796200	29797200	E74
chr21	29797200	29797400	E72
chr21	29797400	29803000	E73
chr21	29803000	29803200	E79
chr21	29803200	29805200	E74
chr21	29805200	29805400	E72
chr21	29805400	29807600	E74
chr21	29807600	29807800	E48
chr21	29807800	29809000	E74
chr21	29809000	29809200	E72
chr21	29809200	29809400	E46
chr21	29809400	29809600	E81
chr21	29809600	29812600	E74
chr21	29812600	29812800	E48
chr21	29812800	29813600	E74
chr21	29813600	29813800	E13
chr21	29813800	29814800	E82
chr21	29814800	29815000	E25
chr21	29815000	29815200	E82
chr21	29815200	29816200	E74
chr21	29816200	29816400	E48
chr21	29816400	29816600	E74
chr21	29816600	29816800	E84
chr21	29816800	29818200	E74
chr21	29818200	29818400	E46
chr21	29818400	29820000	E74
chr21	29820000	29820200	E13
chr21	29820200	29823000	E74
chr21	29823000	29823600	E82
chr21	29823600	29823800	E56
chr21	29823800	29825400	E55
chr21	29825400	29825600	E48
chr21	29825600	29826800	E74
chr21	29826800	29827000	E54
chr21	29827000	29827200	E53
chr21	29827200	29827400	E54
chr21	29827400	29827600	E55
chr21	29827600	29827800	E54
chr21	29827800	29828000	E55
chr21	29828000	29828200	E53
chr21	29828200	29829000	E55
chr21	29829000	29829200	E37
chr21	29829200	29829600	E55
chr21	29829600	29829800	E84
chr21	29829800	29830000	E53
chr21	29830000	29830200	E57
chr21	29830200	29830400	E58
chr21	29830400	29830600	E57
chr21	29830600	29830800	E58
chr21	29830800	29831000	E52
chr21	29831000	29831400	E57
chr21	29831400	29831800	E40
chr21	29831800	29832000	E58
chr21	29832000	29832200	E42
chr21	29832200	29832400	E16
chr21	29832400	29832800	E56
chr21	29832800	29833000	E82
chr21	29833000	29833800	E74
chr21	29833800	29834000	E48
chr21	29834000	29834800	E74
chr21	29834800	29835000	E78
chr21	29835000	29840800	E74
chr21	29840800	29841000	E46
chr21	29841000	29843000	E74
chr21	29843000	29843200	E84
chr21	29843200	29843800	E55
chr21	29843800	29844200	E84
chr21	29844200	29844400	E54
chr21	29844400	29844800	E58
chr21	29844800	29845000	E16
chr21	29845000	29845200	E52
chr21	29845200	29845800	E57
chr21	29845800	29846000	E16
chr21	29846000	29846200	E22
chr21	29846200	29846400	E16
chr21	29846400	29847000	E57
chr21	29847000	29847200	E84
chr21	29847200	29847400	E53
chr21	29847400	29847600	E54
chr21	29847600	29847800	E53
chr21	29847800	29848000	E56
chr21	29848000	29848200	E84
chr21	29848200	29848600	E55
chr21	29848600	29849000	E84
chr21	29849000	29849200	E38
chr21	29849200	29849400	E55
chr21	29849400	29849600	E84
chr21	29849600	29850000	E52
chr21	29850000	29850200	E57
chr21	29850200	29850400	E58
chr21	29850400	29850800	E52
chr21	29850800	29851200	E57
chr21	29851200	29851400	E16
chr21	29851400	29851600	E57
chr21	29851600	29851800	E58
chr21	29851800	29852000	E62
chr21	29852000	29852600	E68
chr21	29852600	29852800	E62
chr21	29852800	29853000	E15
chr21	29853000	29853200	E57
chr21	29853200	29853400	E70
chr21	29853400	29853800	E58
chr21	29853800	29854200	E57
chr21	29854200	29854400	E52
chr21	29854400	29854600	E57
chr21	29854600	29854800	E16
chr21	29854800	29855000	E52
chr21	29855000	29855200	E35
chr21	29855200	29855400	E37
chr21	29855400	29855600	E56
chr21	29855600	29855800	E84
chr21	29855800	29856400	E74
chr21	29856400	29856600	E72
chr21	29856600	29858800	E74
chr21	29858800	29859000	E48
chr21	29859000	29859400	E74
chr21	29859400	29859600	E48
chr21	29859600	29860400	E74
chr21	29860400	29860600	E72
chr21	29860600	29860800	E46
chr21	29860800	29861000	E48
chr21	29861000	29866600	E74
chr21	29866600	29866800	E45
chr21	29866800	29867400	E74
chr21	29867400	29867600	E48
chr21	29867600	29867800	E55
chr21	29867800	29868000	E54
chr21	29868000	29868200	E55
chr21	29868200	29868400	E54
chr21	29868400	29868600	E55
chr21	29868600	29868800	E53
chr21	29868800	29869000	E84
chr21	29869000	29869200	E53
chr21	29869200	29869400	E52
chr21	29869400	29869600	E53
chr21	29869600	29875000	E74
chr21	29875000	29875200	E48
chr21	29875200	29878000	E74
chr21	29878000	29878200	E45
chr21	29878200	29878600	E74
chr21	29878600	29878800	E46
chr21	29878800	29881200	E74
chr21	29881200	29881400	E72
chr21	29881400	29885600	E74
chr21	29885600	29885800	E84
chr21	29885800	29886400	E55
chr21	29886400	29886600	E84
chr21	29886600	29887000	E82
chr21	29887000	29888400	E74
chr21	29888400	29888800	E84
chr21	29888800	29889000	E54
chr21	29889000	29889400	E56
chr21	29889400	29889600	E84
chr21	29889600	29889800	E52
chr21	29889800	29890000	E57
chr21	29890000	29890200	E53
chr21	29890200	29890600	E84
chr21	29890600	29891000	E54
chr21	29891000	29893400	E74
chr21	29893400	29894800	E84
chr21	29894800	29897200	E74
chr21	29897200	29897400	E45
chr21	29897400	29903800	E73
chr21	29903800	29904000	E72
chr21	29904000	29906800	E73
chr21	29906800	29907000	E47
chr21	29907000	29909200	E73
chr21	29909200	29909400	E72
chr21	29909400	29912200	E74
chr21	29912200	29912400	E49
chr21	29912400	29912600	E71
chr21	29912600	29913600	E74
chr21	29913600	29913800	E75
chr21	29913800	29914400	E74
chr21	29914400	29914600	E72
chr21	29914600	29915200	E74
chr21	29915200	29915400	E71
chr21	29915400	29916400	E74
chr21	29916400	29916600	E49
chr21	29916600	29920000	E74
chr21	29920000	29920200	E72
chr21	29920200	29920400	E75
chr21	29920400	29924000	E74
chr21	29924000	29924200	E72
chr21	29924200	29928200	E74
chr21	29928200	29928400	E72
chr21	29928400	29929800	E74
chr21	29929800	29930000	E72
chr21	29930000	29930600	E74
chr21	29930600	29931000	E72
chr21	29931000	29931600	E74
chr21	29931600	29931800	E72
chr21	29931800	29940600	E73
chr21	29940600	29940800	E72
chr21	29940800	29941600	E74
chr21	29941600	29941800	E72
chr21	29941800	29942800	E74
chr21	29942800	29943000	E71
chr21	29943000	29944200	E74
chr21	29944200	29944400	E48
chr21	29944400	29944800	E74
chr21	29944800	29945000	E46
chr21	29945000	29951200	E74
chr21	29951200	29951400	E46
chr21	29951400	29951800	E74
chr21	29951800	29952000	E46
chr21	29952000	29953600	E74
chr21	29953600	29953800	E48
chr21	29953800	29954600	E74
chr21	29954600	29954800	E48
chr21	29954800	29955600	E74
chr21	29955600	29955800	E72
chr21	29955800	29956000	E48
chr21	29956000	29960200	E74
chr21	29960200	29960400	E48
chr21	29960400	29961200	E74
chr21	29961200	29961400	E46
chr21	29961400	29968600	E74
chr21	29968600	29968800	E48
chr21	29968800	29971200	E74
chr21	29971200	29971400	E72
chr21	29971400	29975800	E74
chr21	29975800	29976000	E79
chr21	29976000	29976200	E74
chr21	29976200	29976400	E72
chr21	29976400	29976600	E74
chr21	29976600	29976800	E45
chr21	29976800	29977000	E49
chr21	29977000	29977200	E36
chr21	29977200	29977400	E35
chr21	29977400	29977600	E36
chr21	29977600	29977800	E56
chr21	29977800	29978000	E15
chr21	29978000	29978400	E37
chr21	29978400	29978600	E36
chr21	29978600	29978800	E56
chr21	29978800	29979000	E45
chr21	29979000	29980200	E74
chr21	29980200	29980400	E44
chr21	29980400	29981000	E74
chr21	29981000	29981200	E48
chr21	29981200	29981400	E74
chr21	29981400	29981600	E71
chr21	29981600	29981800	E72
chr21	29981800	29982400	E74
chr21	29982400	29982600	E71
chr21	29982600	29982800	E72
chr21	29982800	29983000	E71
chr21	29983000	29983600	E74
chr21	29983600	29983800	E72
chr21	29983800	29984800	E74
chr21	29984800	29985000	E80
chr21	29985000	29991200	E74
chr21	29991200	29991400	E72
chr21	29991400	29994400	E74
chr21	29994400	29994600	E44
chr21	29994600	29994800	E74
chr21	29994800	29995000	E72
chr21	29995000	30000200	E74
chr21	30000200	30000400	E75
chr21	30000400	30000600	E74
chr21	30000600	30000800	E48
chr21	30000800	30001600	E74
chr21	30001600	30001800	E46
chr21	30001800	30005000	E74
chr21	30005000	30005200	E72
chr21	30005200	30006200	E74
chr21	30006200	30006400	E79
chr21	30006400	30006800	E74
chr21	30006800	30007000	E46
chr21	30007000	30013800	E73
chr21	30013800	30014000	E47
chr21	30014000	30020400	E73
chr21	30020400	30020600	E47
chr21	30020600	30026600	E73
chr21	30026600	30026800	E46
chr21	30026800	30027200	E74
chr21	30027200	30027400	E46
chr21	30027400	30031200	E74
chr21	30031200	30031400	E72
chr21	30031400	30032400	E74
chr21	30032400	30032600	E72
chr21	30032600	30034800	E74
chr21	30034800	30035000	E49
chr21	30035000	30036600	E74
chr21	30036600	30036800	E72
chr21	30036800	30040000	E74
chr21	30040000	30040200	E45
chr21	30040200	30042000	E74
chr21	30042000	30042200	E45
chr21	30042200	30042400	E48
chr21	30042400	30044200	E74
chr21	30044200	30044400	E46
chr21	30044400	30046800	E74
chr21	30046800	30047000	E72
chr21	30047000	30047600	E74
chr21	30047600	30047800	E79
chr21	30047800	30048000	E74
chr21	30048000	30048200	E72
chr21	30048200	30049000	E73
chr21	30049000	30049200	E47
chr21	30049200	30055200	E73
chr21	30055200	30055400	E47
chr21	30055400	30057200	E73
chr21	30057200	30057400	E80
chr21	30057400	30057800	E74
chr21	30057800	30058000	E72
chr21	30058000	30063800	E73
chr21	30063800	30064000	E72
chr21	30064000	30065200	E74
chr21	30065200	30065400	E80
chr21	30065400	30065600	E72
chr21	30065600	30067200	E74
chr21	30067200	30067400	E72
chr21	30067400	30068000	E74
chr21	30068000	30068400	E72
chr21	30068400	30073800	E73
chr21	30073800	30074000	E46
chr21	30074000	30074800	E74
chr21	30074800	30075200	E72
chr21	30075200	30075800	E74
chr21	30075800	30076000	E45
chr21	30076000	30076600	E74
chr21	30076600	30076800	E72
chr21	30076800	30077800	E74
chr21	30077800	30078000	E72
chr21	30078000	30078600	E74
chr21	30078600	30078800	E45
chr21	30078800	30083400	E74
chr21	30083400	30083600	E72
chr21	30083600	30084200	E74
chr21	30084200	30084400	E72
chr21	30084400	30084600	E44
chr21	30084600	30085400	E74
chr21	30085400	30085600	E72
chr21	30085600	30085800	E45
chr21	30085800	30087200	E74
chr21	30087200	30087400	E48
chr21	30087400	30088000	E55
chr21	30088000	30088200	E48
chr21	30088200	30088600	E74
chr21	30088600	30088800	E72
chr21	30088800	30089800	E74
chr21	30089800	30090000	E44
chr21	30090000	30091800	E74
chr21	30091800	30092200	E72
chr21	30092200	30098000	E74
chr21	30098000	30098200	E80
chr21	30098200	30103800	E74
chr21	30103800	30104000	E48
chr21	30104000	30104200	E74
chr21	30104200	30104400	E48
chr21	30104400	30107800	E74
chr21	30107800	30108000	E48
chr21	30108000	30108200	E45
chr21	30108200	30110400	E74
chr21	30110400	30110600	E72
chr21	30110600	30110800	E55
chr21	30110800	30111000	E54
chr21	30111000	30111200	E31
chr21	30111200	30111400	E23
chr21	30111400	30111600	E24
chr21	30111600	30111800	E23
chr21	30111800	30112000	E53
chr21	30112000	30112400	E54
chr21	30112400	30113400	E74
chr21	30113400	30113600	E72
chr21	30113600	30113800	E71
chr21	30113800	30114800	E74
chr21	30114800	30115000	E48
chr21	30115000	30116200	E74
chr21	30116200	30116400	E72
chr21	30116400	30116800	E74
chr21	30116800	30117200	E13
chr21	30117200	30117400	E23
chr21	30117400	30117600	E25
chr21	30117600	30117800	E26
chr21	30117800	30118000	E27
chr21	30118000	30118200	E23
chr21	30118200	30118400	E13
chr21	30118400	30119200	E74
chr21	30119200	30119400	E71
chr21	30119400	30121000	E74
chr21	30121000	30121200	E76
chr21	30121200	30123000	E74
chr21	30123000	30123200	E72
chr21	30123200	30125400	E74
chr21	30125400	30125800	E72
chr21	30125800	30127800	E74
chr21	30127800	30128000	E48
chr21	30128000	30134000	E74
chr21	30134000	30134200	E45
chr21	30134200	30134800	E74
chr21	30134800	30135000	E81
chr21	30135000	30135200	E45
chr21	30135200	30136200	E74
chr21	30136200	30136400	E80
chr21	30136400	30137000	E74
chr21	30137000	30137200	E48
chr21	30137200	30137400	E71
chr21	30137400	30138800	E74
chr21	30138800	30139000	E45
chr21	30139000	30139200	E77
chr21	30139200	30145200	E74
chr21	30145200	30145600	E82
chr21	30145600	30145800	E7
chr21	30145800	30146400	E82
chr21	30146400	30146600	E7
chr21	30146600	30146800	E6
chr21	30146800	30147000	E7
chr21	30147000	30147200	E82
chr21	30147200	30152800	E74
chr21	30152800	30153000	E45
chr21	30153000	30169400	E74
chr21	30169400	30169600	E44
chr21	30169600	30173200	E74
chr21	30173200	30173400	E72
chr21	30173400	30174600	E74
chr21	30174600	30174800	E72
chr21	30174800	30175800	E74
chr21	30175800	30176000	E72
chr21	30176000	30177400	E74
chr21	30177400	30177600	E80
chr21	30177600	30177800	E74
chr21	30177800	30178000	E72
chr21	30178000	30178200	E44
chr21	30178200	30178600	E74
chr21	30178600	30178800	E72
chr21	30178800	30186800	E73
chr21	30186800	30187000	E72
chr21	30187000	30187600	E73
chr21	30187600	30188800	E74
chr21	30188800	30189000	E72
chr21	30189000	30190000	E74
chr21	30190000	30190200	E72
chr21	30190200	30190800	E74
chr21	30190800	30191000	E46
chr21	30191000	30192000	E74
chr21	30192000	30192200	E46
chr21	30192200	30197400	E74
chr21	30197400	30197600	E46
chr21	30197600	30200600	E74
chr21	30200600	30201000	E72
chr21	30201000	30202000	E74
chr21	30202000	30202200	E79
chr21	30202200	30208000	E74
chr21	30208000	30208600	E25
chr21	30208600	30209400	E22
chr21	30209400	30210000	E16
chr21	30210000	30210600	E84
chr21	30210600	30210800	E56
chr21	30210800	30211400	E82
chr21	30211400	30211600	E77
chr21	30211600	30211800	E37
chr21	30211800	30212800	E74
chr21	30212800	30213000	E72
chr21	30213000	30215800	E74
chr21	30215800	30216000	E72
chr21	30216000	30217200	E74
chr21	30217200	30217400	E25
chr21	30217400	30219400	E74
chr21	30219400	30219600	E72
chr21	30219600	30221600	E74
chr21	30221600	30221800	E72
chr21	30221800	30224000	E74
chr21	30224000	30224200	E48
chr21	30224200	30224600	E82
chr21	30224600	30224800	E56
chr21	30224800	30225000	E45
chr21	30225000	30225200	E44
chr21	30225200	30225400	E82
chr21	30225400	30225600	E44
chr21	30225600	30225800	E48
chr21	30225800	30226000	E34
chr21	30226000	30229200	E74
chr21	30229200	30229400	E80
chr21	30229400	30234000	E74
chr21	30234000	30234200	E46
chr21	30234200	30236400	E74
chr21	30236400	30236600	E45
chr21	30236600	30238000	E74
chr21	30238000	30238200	E48
chr21	30238200	30239200	E74
chr21	30239200	30239400	E48
chr21	30239400	30239800	E82
chr21	30239800	30240000	E45
chr21	30240000	30240400	E74
chr21	30240400	30240600	E72
chr21	30240600	30244200	E74
chr21	30244200	30244400	E48
chr21	30244400	30244800	E74
chr21	30244800	30245000	E76
chr21	30245000	30245600	E74
chr21	30245600	30245800	E46
chr21	30245800	30247400	E74
chr21	30247400	30247600	E78
chr21	30247600	30248600	E74
chr21	30248600	30248800	E13
chr21	30248800	30249000	E82
chr21	30249000	30250600	E74
chr21	30250600	30250800	E44
chr21	30250800	30251000	E82
chr21	30251000	30251200	E13
chr21	30251200	30253000	E82
chr21	30253000	30253200	E38
chr21	30253200	30253800	E82
chr21	30253800	30254000	E7
chr21	30254000	30255400	E82
chr21	30255400	30255800	E25
chr21	30255800	30256000	E23
chr21	30256000	30256200	E16
chr21	30256200	30256400	E30
chr21	30256400	30256600	E19
chr21	30256600	30257000	E20
chr21	30257000	30257400	E19
chr21	30257400	30257800	E20
chr21	30257800	30258000	E85
chr21	30258000	30258200	E28
chr21	30258200	30258400	E8
chr21	30258400	30259200	E82
chr21	30259200	30260000	E74
chr21	30260000	30260200	E46
chr21	30260200	30260800	E74
chr21	30260800	30261000	E45
chr21	30261000	30261600	E74
chr21	30261600	30261800	E72
chr21	30261800	30262200	E74
chr21	30262200	30262400	E80
chr21	30262400	30264200	E74
chr21	30264200	30264400	E71
chr21	30264400	30267600	E74
chr21	30267600	30267800	E72
chr21	30267800	30268400	E74
chr21	30268400	30268600	E44
chr21	30268600	30268800	E46
chr21	30268800	30269000	E74
chr21	30269000	30269200	E46
chr21	30269200	30270200	E74
chr21	30270200	30270400	E13
chr21	30270400	30271000	E74
chr21	30271000	30271200	E72
chr21	30271200	30271600	E74
chr21	30271600	30271800	E75
chr21	30271800	30272000	E48
chr21	30272000	30272200	E74
chr21	30272200	30272400	E72
chr21	30272400	30272800	E74
chr21	30272800	30273000	E72
chr21	30273000	30276400	E74
chr21	30276400	30276600	E72
chr21	30276600	30276800	E80
chr21	30276800	30277800	E74
chr21	30277800	30278000	E71
chr21	30278000	30279800	E74
chr21	30279800	30280000	E71
chr21	30280000	30281400	E74
chr21	30281400	30281600	E72
chr21	30281600	30281800	E74
chr21	30281800	30282000	E45
chr21	30282000	30282200	E74
chr21	30282200	30282400	E72
chr21	30282400	30284000	E74
chr21	30284000	30284200	E46
chr21	30284200	30284400	E74
chr21	30284400	30284600	E75
chr21	30284600	30285800	E74
chr21	30285800	30286000	E13
chr21	30286000	30287200	E74
chr21	30287200	30287400	E72
chr21	30287400	30290200	E74
chr21	30290200	30290400	E46
chr21	30290400	30290600	E48
chr21	30290600	30292600	E74
chr21	30292600	30292800	E25
chr21	30292800	30294400	E82
chr21	30294400	30294600	E7
chr21	30294600	30294800	E82
chr21	30294800	30295000	E48
chr21	30295000	30295200	E46
chr21	30295200	30296600	E74
chr21	30296600	30296800	E13
chr21	30296800	30304400	E74
chr21	30304400	30304600	E31
chr21	30304600	30304800	E84
chr21	30304800	30305600	E74
chr21	30305600	30305800	E46
chr21	30305800	30307000	E74
chr21	30307000	30307200	E49
chr21	30307200	30307600	E74
chr21	30307600	30307800	E82
chr21	30307800	30308000	E13
chr21	30308000	30308800	E82
chr21	30308800	30309000	E25
chr21	30309000	30312000	E74
chr21	30312000	30312800	E82
chr21	30312800	30313000	E13
chr21	30313000	30314800	E74
chr21	30314800	30315000	E72
chr21	30315000	30315800	E74
chr21	30315800	30316000	E25
chr21	30316000	30316200	E7
chr21	30316200	30316400	E23
chr21	30316400	30316800	E25
chr21	30316800	30319400	E74
chr21	30319400	30319600	E80
chr21	30319600	30320800	E74
chr21	30320800	30321000	E46
chr21	30321000	30323000	E74
chr21	30323000	30323200	E46
chr21	30323200	30325600	E74
chr21	30325600	30325800	E55
chr21	30325800	30326000	E35
chr21	30326000	30326200	E33
chr21	30326200	30326400	E54
chr21	30326400	30326600	E53
chr21	30326600	30327000	E55
chr21	30327000	30327600	E74
chr21	30327600	30327800	E45
chr21	30327800	30331400	E74
chr21	30331400	30332000	E82
chr21	30332000	30332200	E25
chr21	30332200	30333800	E82
chr21	30333800	30334600	E74
chr21	30334600	30334800	E48
chr21	30334800	30336000	E74
chr21	30336000	30336200	E48
chr21	30336200	30336400	E77
chr21	30336400	30336600	E38
chr21	30336600	30336800	E82
chr21	30336800	30337000	E6
chr21	30337000	30337200	E82
chr21	30337200	30337400	E13
chr21	30337400	30338000	E82
chr21	30338000	30338200	E13
chr21	30338200	30338400	E82
chr21	30338400	30338600	E74
chr21	30338600	30338800	E82
chr21	30338800	30339400	E74
chr21	30339400	30339600	E48
chr21	30339600	30340000	E74
chr21	30340000	30340200	E45
chr21	30340200	30341400	E74
chr21	30341400	30341600	E45
chr21	30341600	30342200	E74
chr21	30342200	30342400	E82
chr21	30342400	30342600	E25
chr21	30342600	30342800	E7
chr21	30342800	30343400	E82
chr21	30343400	30343600	E13
chr21	30343600	30344600	E82
chr21	30344600	30344800	E74
chr21	30344800	30345000	E46
chr21	30345000	30347000	E74
chr21	30347000	30347400	E82
chr21	30347400	30347600	E13
chr21	30347600	30348600	E82
chr21	30348600	30348800	E13
chr21	30348800	30349000	E74
chr21	30349000	30349200	E72
chr21	30349200	30350000	E74
chr21	30350000	30350200	E72
chr21	30350200	30350800	E74
chr21	30350800	30351000	E82
chr21	30351000	30351200	E38
chr21	30351200	30352000	E74
chr21	30352000	30352400	E72
chr21	30352400	30355600	E74
chr21	30355600	30355800	E48
chr21	30355800	30356000	E46
chr21	30356000	30356200	E74
chr21	30356200	30356400	E81
chr21	30356400	30359200	E74
chr21	30359200	30359400	E25
chr21	30359400	30359600	E82
chr21	30359600	30359800	E45
chr21	30359800	30360000	E48
chr21	30360000	30360400	E82
chr21	30360400	30360600	E36
chr21	30360600	30361000	E82
chr21	30361000	30361200	E13
chr21	30361200	30362200	E82
chr21	30362200	30362400	E38
chr21	30362400	30362800	E82
chr21	30362800	30363000	E31
chr21	30363000	30363400	E25
chr21	30363400	30363600	E38
chr21	30363600	30363800	E23
chr21	30363800	30364200	E26
chr21	30364200	30364400	E21
chr21	30364400	30365200	E19
chr21	30365200	30365400	E21
chr21	30365400	30365600	E20
chr21	30365600	30366000	E85
chr21	30366000	30366200	E43
chr21	30366200	30366400	E13
chr21	30366400	30366800	E74
chr21	30366800	30367000	E48
chr21	30367000	30367400	E74
chr21	30367400	30367600	E71
chr21	30367600	30367800	E74
chr21	30367800	30368000	E49
chr21	30368000	30369000	E74
chr21	30369000	30369200	E48
chr21	30369200	30370200	E74
chr21	30370200	30370400	E46
chr21	30370400	30370800	E74
chr21	30370800	30371400	E48
chr21	30371400	30371600	E55
chr21	30371600	30371800	E54
chr21	30371800	30372200	E55
chr21	30372200	30372400	E48
chr21	30372400	30372600	E55
chr21	30372600	30373000	E74
chr21	30373000	30373400	E55
chr21	30373400	30373600	E38
chr21	30373600	30373800	E82
chr21	30373800	30374000	E25
chr21	30374000	30374400	E82
chr21	30374400	30374600	E28
chr21	30374600	30375000	E85
chr21	30375000	30375200	E20
chr21	30375200	30375400	E19
chr21	30375400	30375800	E20
chr21	30375800	30376000	E85
chr21	30376000	30376200	E21
chr21	30376200	30376400	E27
chr21	30376400	30376600	E33
chr21	30376600	30376800	E23
chr21	30376800	30377000	E25
chr21	30377000	30380200	E74
chr21	30380200	30380400	E75
chr21	30380400	30381200	E73
chr21	30381200	30381400	E47
chr21	30381400	30386400	E73
chr21	30386400	30386600	E72
chr21	30386600	30386800	E74
chr21	30386800	30387000	E72
chr21	30387000	30387200	E46
chr21	30387200	30387800	E74
chr21	30387800	30388000	E81
chr21	30388000	30388200	E74
chr21	30388200	30388400	E25
chr21	30388400	30389400	E82
chr21	30389400	30389600	E76
chr21	30389600	30389800	E33
chr21	30389800	30390000	E28
chr21	30390000	30390200	E85
chr21	30390200	30390400	E20
chr21	30390400	30390600	E85
chr21	30390600	30391000	E20
chr21	30391000	30391400	E19
chr21	30391400	30391600	E20
chr21	30391600	30391800	E19
chr21	30391800	30392000	E20
chr21	30392000	30392200	E85
chr21	30392200	30392400	E28
chr21	30392400	30392600	E30
chr21	30392600	30392800	E25
chr21	30392800	30393200	E82
chr21	30393200	30393400	E6
chr21	30393400	30393600	E25
chr21	30393600	30393800	E82
chr21	30393800	30394000	E45
chr21	30394000	30394600	E74
chr21	30394600	30394800	E37
chr21	30394800	30395000	E38
chr21	30395000	30395400	E55
chr21	30395400	30395600	E38
chr21	30395600	30395800	E55
chr21	30395800	30396200	E37
chr21	30396200	30396400	E60
chr21	30396400	30396800	E85
chr21	30396800	30397400	E20
chr21	30397400	30397800	E19
chr21	30397800	30398000	E20
chr21	30398000	30398200	E28
chr21	30398200	30398600	E29
chr21	30398600	30399000	E31
chr21	30399000	30399200	E23
chr21	30399200	30399600	E31
chr21	30399600	30399800	E25
chr21	30399800	30400000	E82
chr21	30400000	30400200	E25
chr21	30400200	30400400	E13
chr21	30400400	30400600	E82
chr21	30400600	30401400	E74
chr21	30401400	30401800	E84
chr21	30401800	30402000	E25
chr21	30402000	30402400	E84
chr21	30402400	30402600	E23
chr21	30402600	30403600	E84
chr21	30403600	30404800	E74
chr21	30404800	30405200	E82
chr21	30405200	30405400	E56
chr21	30405400	30405600	E84
chr21	30405600	30406200	E82
chr21	30406200	30406400	E56
chr21	30406400	30406600	E84
chr21	30406600	30406800	E56
chr21	30406800	30407000	E15
chr21	30407000	30407200	E57
chr21	30407200	30407400	E16
chr21	30407400	30407600	E57
chr21	30407600	30407800	E16
chr21	30407800	30408200	E82
chr21	30408200	30408400	E25
chr21	30408400	30408600	E37
chr21	30408600	30408800	E25
chr21	30408800	30409000	E39
chr21	30409000	30409200	E16
chr21	30409200	30409400	E13
chr21	30409400	30409600	E82
chr21	30409600	30409800	E13
chr21	30409800	30410200	E56
chr21	30410200	30410400	E48
chr21	30410400	30410600	E82
chr21	30410600	30411000	E16
chr21	30411000	30411600	E82
chr21	30411600	30411800	E75
chr21	30411800	30412400	E74
chr21	30412400	30412600	E72
chr21	30412600	30412800	E48
chr21	30412800	30413200	E82
chr21	30413200	30413400	E13
chr21	30413400	30413600	E48
chr21	30413600	30413800	E13
chr21	30413800	30414000	E82
chr21	30414000	30414200	E45
chr21	30414200	30417400	E74
chr21	30417400	30417600	E46
chr21	30417600	30418400	E74
chr21	30418400	30418600	E46
chr21	30418600	30421000	E74
chr21	30421000	30421200	E71
chr21	30421200	30421400	E75
chr21	30421400	30422800	E74
chr21	30422800	30423000	E72
chr21	30423000	30424000	E74
chr21	30424000	30424200	E34
chr21	30424200	30425200	E74
chr21	30425200	30425400	E38
chr21	30425400	30425800	E55
chr21	30425800	30426000	E16
chr21	30426000	30426200	E52
chr21	30426200	30426600	E84
chr21	30426600	30426800	E74
chr21	30426800	30427000	E45
chr21	30427000	30427200	E82
chr21	30427200	30427400	E7
chr21	30427400	30427800	E82
chr21	30427800	30428600	E74
chr21	30428600	30428800	E72
chr21	30428800	30429200	E74
chr21	30429200	30429400	E48
chr21	30429400	30429600	E36
chr21	30429600	30430400	E82
chr21	30430400	30430600	E44
chr21	30430600	30430800	E82
chr21	30430800	30431000	E77
chr21	30431000	30431200	E55
chr21	30431200	30431400	E38
chr21	30431400	30431600	E48
chr21	30431600	30432200	E74
chr21	30432200	30432400	E25
chr21	30432400	30432600	E54
chr21	30432600	30432800	E31
chr21	30432800	30433600	E82
chr21	30433600	30433800	E38
chr21	30433800	30434000	E35
chr21	30434000	30434200	E48
chr21	30434200	30434400	E38
chr21	30434400	30434600	E37
chr21	30434600	30434800	E84
chr21	30434800	30435600	E82
chr21	30435600	30435800	E25
chr21	30435800	30436000	E82
chr21	30436000	30436400	E15
chr21	30436400	30436800	E61
chr21	30436800	30437000	E64
chr21	30437000	30437200	E85
chr21	30437200	30437400	E64
chr21	30437400	30437800	E67
chr21	30437800	30438000	E63
chr21	30438000	30438200	E66
chr21	30438200	30438400	E41
chr21	30438400	30438600	E35
chr21	30438600	30438800	E38
chr21	30438800	30439000	E76
chr21	30439000	30439200	E36
chr21	30439200	30439400	E37
chr21	30439400	30440000	E55
chr21	30440000	30440200	E38
chr21	30440200	30440400	E82
chr21	30440400	30440800	E25
chr21	30440800	30441000	E55
chr21	30441000	30441200	E35
chr21	30441200	30441400	E76
chr21	30441400	30441800	E25
chr21	30441800	30442000	E13
chr21	30442000	30442400	E25
chr21	30442400	30442600	E35
chr21	30442600	30442800	E36
chr21	30442800	30443000	E23
chr21	30443000	30443200	E22
chr21	30443200	30443400	E32
chr21	30443400	30443600	E27
chr21	30443600	30443800	E33
chr21	30443800	30444200	E29
chr21	30444200	30444400	E28
chr21	30444400	30444600	E26
chr21	30444600	30444800	E28
chr21	30444800	30445000	E20
chr21	30445000	30446400	E19
chr21	30446400	30446800	E20
chr21	30446800	30447000	E30
chr21	30447000	30447200	E34
chr21	30447200	30447400	E15
chr21	30447400	30447600	E25
chr21	30447600	30448000	E82
chr21	30448000	30448200	E13
chr21	30448200	30448400	E25
chr21	30448400	30448600	E12
chr21	30448600	30448800	E17
chr21	30448800	30449400	E67
chr21	30449400	30449600	E85
chr21	30449600	30449800	E28
chr21	30449800	30450000	E20
chr21	30450000	30450200	E19
chr21	30450200	30450400	E21
chr21	30450400	30450600	E19
chr21	30450600	30451000	E17
chr21	30451000	30451200	E1
chr21	30451200	30452200	E64
chr21	30452200	30452400	E65
chr21	30452400	30452600	E61
chr21	30452600	30452800	E60
chr21	30452800	30453000	E51
chr21	30453000	30453200	E70
chr21	30453200	30453400	E43
chr21	30453400	30453600	E27
chr21	30453600	30454200	E38
chr21	30454200	30454400	E82
chr21	30454400	30454600	E7
chr21	30454600	30454800	E13
chr21	30454800	30455400	E82
chr21	30455400	30455600	E77
chr21	30455600	30456000	E82
chr21	30456000	30456200	E31
chr21	30456200	30456600	E82
chr21	30456600	30456800	E35
chr21	30456800	30457000	E44
chr21	30457000	30457200	E76
chr21	30457200	30457800	E74
chr21	30457800	30458000	E48
chr21	30458000	30458200	E46
chr21	30458200	30459200	E74
chr21	30459200	30459400	E72
chr21	30459400	30460800	E74
chr21	30460800	30461000	E46
chr21	30461000	30461800	E74
chr21	30461800	30462000	E82
chr21	30462000	30462400	E13
chr21	30462400	30462600	E23
chr21	30462600	30462800	E32
chr21	30462800	30463000	E5
chr21	30463000	30463200	E25
chr21	30463200	30464000	E82
chr21	30464000	30464200	E16
chr21	30464200	30464400	E82
chr21	30464400	30465600	E74
chr21	30465600	30465800	E44
chr21	30465800	30466400	E72
chr21	30466400	30466600	E74
chr21	30466600	30466800	E55
chr21	30466800	30467000	E37
chr21	30467000	30467200	E76
chr21	30467200	30467400	E74
chr21	30467400	30467600	E34
chr21	30467600	30468800	E74
chr21	30468800	30469000	E48
chr21	30469000	30470600	E74
chr21	30470600	30471800	E82
chr21	30471800	30472000	E14
chr21	30472000	30472200	E61
chr21	30472200	30472400	E34
chr21	30472400	30472600	E61
chr21	30472600	30472800	E67
chr21	30472800	30473000	E61
chr21	30473000	30473200	E40
chr21	30473200	30473600	E7
chr21	30473600	30475600	E82
chr21	30475600	30475800	E7
chr21	30475800	30476000	E50
chr21	30476000	30476400	E6
chr21	30476400	30476600	E50
chr21	30476600	30477200	E44
chr21	30477200	30477400	E78
chr21	30477400	30478400	E82
chr21	30478400	30478600	E44
chr21	30478600	30478800	E38
chr21	30478800	30479800	E55
chr21	30479800	30480000	E45
chr21	30480000	30481400	E74
chr21	30481400	30481600	E72
chr21	30481600	30482600	E74
chr21	30482600	30482800	E7
chr21	30482800	30483000	E72
chr21	30483000	30483200	E74
chr21	30483200	30483400	E77
chr21	30483400	30483600	E48
chr21	30483600	30486000	E74
chr21	30486000	30486200	E76
chr21	30486200	30487000	E74
chr21	30487000	30487200	E46
chr21	30487200	30487600	E74
chr21	30487600	30487800	E13
chr21	30487800	30488000	E58
chr21	30488000	30488200	E42
chr21	30488200	30488400	E62
chr21	30488400	30488600	E59
chr21	30488600	30489000	E61
chr21	30489000	30489200	E60
chr21	30489200	30489400	E61
chr21	30489400	30489800	E64
chr21	30489800	30490400	E67
chr21	30490400	30490600	E59
chr21	30490600	30490800	E38
chr21	30490800	30491000	E37
chr21	30491000	30491200	E38
chr21	30491200	30491600	E35
chr21	30491600	30491800	E36
chr21	30491800	30492000	E44
chr21	30492000	30492200	E35
chr21	30492200	30492400	E38
chr21	30492400	30492800	E82
chr21	30492800	30493000	E44
chr21	30493000	30493200	E7
chr21	30493200	30493400	E38
chr21	30493400	30493600	E44
chr21	30493600	30493800	E61
chr21	30493800	30494200	E64
chr21	30494200	30494400	E60
chr21	30494400	30494800	E51
chr21	30494800	30495000	E60
chr21	30495000	30496200	E70
chr21	30496200	30496400	E43
chr21	30496400	30496600	E62
chr21	30496600	30496800	E60
chr21	30496800	30497000	E64
chr21	30497000	30497200	E67
chr21	30497200	30497600	E85
chr21	30497600	30498200	E67
chr21	30498200	30498400	E63
chr21	30498400	30498600	E65
chr21	30498600	30498800	E2
chr21	30498800	30499000	E9
chr21	30499000	30499200	E8
chr21	30499200	30499400	E23
chr21	30499400	30499600	E8
chr21	30499600	30499800	E6
chr21	30499800	30500000	E5
chr21	30500000	30500200	E8
chr21	30500200	30500400	E4
chr21	30500400	30500600	E5
chr21	30500600	30500800	E6
chr21	30500800	30502000	E82
chr21	30502000	30502200	E7
chr21	30502200	30502400	E23
chr21	30502400	30502600	E32
chr21	30502600	30502800	E4
chr21	30502800	30503000	E32
chr21	30503000	30503200	E9
chr21	30503200	30503400	E4
chr21	30503400	30503800	E8
chr21	30503800	30504200	E13
chr21	30504200	30505200	E82
chr21	30505200	30505400	E13
chr21	30505400	30505800	E74
chr21	30505800	30506000	E72
chr21	30506000	30506200	E71
chr21	30506200	30506400	E74
chr21	30506400	30506600	E79
chr21	30506600	30507200	E74
chr21	30507200	30507400	E46
chr21	30507400	30507600	E44
chr21	30507600	30508800	E74
chr21	30508800	30509000	E48
chr21	30509000	30509400	E74
chr21	30509400	30509600	E48
chr21	30509600	30509800	E74
chr21	30509800	30510000	E48
chr21	30510000	30510200	E79
chr21	30510200	30511600	E74
chr21	30511600	30511800	E25
chr21	30511800	30513000	E74
chr21	30513000	30513200	E72
chr21	30513200	30513400	E48
chr21	30513400	30513600	E78
chr21	30513600	30514000	E6
chr21	30514000	30515000	E82
chr21	30515000	30515200	E7
chr21	30515200	30515400	E82
chr21	30515400	30515800	E6
chr21	30515800	30516000	E82
chr21	30516000	30516200	E7
chr21	30516200	30516400	E6
chr21	30516400	30516600	E82
chr21	30516600	30516800	E5
chr21	30516800	30517000	E50
chr21	30517000	30517200	E5
chr21	30517200	30517600	E41
chr21	30517600	30518400	E66
chr21	30518400	30518600	E3
chr21	30518600	30518800	E66
chr21	30518800	30519000	E3
chr21	30519000	30519200	E9
chr21	30519200	30519400	E13
chr21	30519400	30519600	E7
chr21	30519600	30519800	E6
chr21	30519800	30520200	E7
chr21	30520200	30520400	E45
chr21	30520400	30520600	E25
chr21	30520600	30521000	E6
chr21	30521000	30521200	E50
chr21	30521200	30521400	E7
chr21	30521400	30521600	E13
chr21	30521600	30523800	E74
chr21	30523800	30524000	E48
chr21	30524000	30524800	E82
chr21	30524800	30525000	E6
chr21	30525000	30525200	E7
chr21	30525200	30526000	E82
chr21	30526000	30526200	E25
chr21	30526200	30526400	E82
chr21	30526400	30526600	E76
chr21	30526600	30527600	E74
chr21	30527600	30527800	E48
chr21	30527800	30528000	E25
chr21	30528000	30528200	E38
chr21	30528200	30528400	E55
chr21	30528400	30528800	E82
chr21	30528800	30529000	E25
chr21	30529000	30529400	E74
chr21	30529400	30529600	E48
chr21	30529600	30532000	E74
chr21	30532000	30532200	E48
chr21	30532200	30532400	E79
chr21	30532400	30533600	E74
chr21	30533600	30533800	E80
chr21	30533800	30535400	E74
chr21	30535400	30535600	E36
chr21	30535600	30535800	E44
chr21	30535800	30536000	E39
chr21	30536000	30536200	E38
chr21	30536200	30536400	E16
chr21	30536400	30536800	E13
chr21	30536800	30537200	E23
chr21	30537200	30537400	E25
chr21	30537400	30541000	E74
chr21	30541000	30541200	E13
chr21	30541200	30542200	E82
chr21	30542200	30542600	E13
chr21	30542600	30542800	E12
chr21	30542800	30543000	E11
chr21	30543000	30543200	E10
chr21	30543200	30543400	E2
chr21	30543400	30543600	E11
chr21	30543600	30543800	E65
chr21	30543800	30544000	E69
chr21	30544000	30544200	E12
chr21	30544200	30544400	E7
chr21	30544400	30544800	E82
chr21	30544800	30545000	E13
chr21	30545000	30545400	E82
chr21	30545400	30545600	E13
chr21	30545600	30546000	E82
chr21	30546000	30546200	E13
chr21	30546200	30547200	E82
chr21	30547200	30547400	E13
chr21	30547400	30547600	E7
chr21	30547600	30547800	E12
chr21	30547800	30548000	E66
chr21	30548000	30548200	E60
chr21	30548200	30548400	E68
chr21	30548400	30548600	E61
chr21	30548600	30549400	E65
chr21	30549400	30550200	E10
chr21	30550200	30550400	E11
chr21	30550400	30550600	E10
chr21	30550600	30550800	E2
chr21	30550800	30551000	E10
chr21	30551000	30551200	E11
chr21	30551200	30551600	E12
chr21	30551600	30551800	E11
chr21	30551800	30552000	E9
chr21	30552000	30552200	E12
chr21	30552200	30552400	E8
chr21	30552400	30553600	E82
chr21	30553600	30553800	E7
chr21	30553800	30554000	E16
chr21	30554000	30554200	E18
chr21	30554200	30554400	E21
chr21	30554400	30554600	E85
chr21	30554600	30555200	E17
chr21	30555200	30555400	E18
chr21	30555400	30555600	E10
chr21	30555600	30555800	E3
chr21	30555800	30556000	E8
chr21	30556000	30556200	E82
chr21	30556200	30556400	E5
chr21	30556400	30556600	E4
chr21	30556600	30556800	E8
chr21	30556800	30558800	E82
chr21	30558800	30559000	E25
chr21	30559000	30561200	E74
chr21	30561200	30562800	E82
chr21	30562800	30564000	E83
chr21	30564000	30564800	E82
chr21	30564800	30565200	E25
chr21	30565200	30565400	E22
chr21	30565400	30565600	E70
chr21	30565600	30566800	E22
chr21	30566800	30567000	E70
chr21	30567000	30567600	E22
chr21	30567600	30568000	E18
chr21	30568000	30568200	E21
chr21	30568200	30569400	E85
chr21	30569400	30569600	E67
chr21	30569600	30570000	E14
chr21	30570000	30570200	E12
chr21	30570200	30571800	E82
chr21	30571800	30572000	E6
chr21	30572000	30572200	E45
chr21	30572200	30572400	E82
chr21	30572400	30572600	E25
chr21	30572600	30573800	E82
chr21	30573800	30574000	E13
chr21	30574000	30574200	E82
chr21	30574200	30575000	E74
chr21	30575000	30575200	E48
chr21	30575200	30576200	E74
chr21	30576200	30576400	E82
chr21	30576400	30576600	E25
chr21	30576600	30576800	E82
chr21	30576800	30577000	E7
chr21	30577000	30577400	E6
chr21	30577400	30577800	E82
chr21	30577800	30578000	E13
chr21	30578000	30578200	E7
chr21	30578200	30578400	E82
chr21	30578400	30578600	E13
chr21	30578600	30579000	E82
chr21	30579000	30579400	E13
chr21	30579400	30579600	E25
chr21	30579600	30580000	E82
chr21	30580000	30580200	E7
chr21	30580200	30580400	E82
chr21	30580400	30580600	E13
chr21	30580600	30580800	E12
chr21	30580800	30581000	E22
chr21	30581000	30581200	E24
chr21	30581200	30581400	E70
chr21	30581400	30581600	E66
chr21	30581600	30581800	E41
chr21	30581800	30582000	E50
chr21	30582000	30582200	E7
chr21	30582200	30583200	E82
chr21	30583200	30584400	E74
chr21	30584400	30584600	E79
chr21	30584600	30585200	E74
chr21	30585200	30585400	E13
chr21	30585400	30587400	E74
chr21	30587400	30587600	E25
chr21	30587600	30588000	E82
chr21	30588000	30588200	E13
chr21	30588200	30588600	E82
chr21	30588600	30588800	E45
chr21	30588800	30590000	E74
chr21	30590000	30590200	E72
chr21	30590200	30591200	E74
chr21	30591200	30591400	E75
chr21	30591400	30593400	E74
chr21	30593400	30593600	E46
chr21	30593600	30593800	E74
chr21	30593800	30594000	E72
chr21	30594000	30594600	E74
chr21	30594600	30594800	E48
chr21	30594800	30595000	E38
chr21	30595000	30595400	E55
chr21	30595400	30595600	E57
chr21	30595600	30595800	E15
chr21	30595800	30596000	E57
chr21	30596000	30596200	E51
chr21	30596200	30596400	E61
chr21	30596400	30596600	E64
chr21	30596600	30596800	E51
chr21	30596800	30597000	E17
chr21	30597000	30597200	E18
chr21	30597200	30598000	E17
chr21	30598000	30598200	E18
chr21	30598200	30598400	E22
chr21	30598400	30598600	E16
chr21	30598600	30599000	E57
chr21	30599000	30599200	E52
chr21	30599200	30599400	E58
chr21	30599400	30599600	E52
chr21	30599600	30599800	E57
chr21	30599800	30600000	E52
chr21	30600000	30600200	E57
chr21	30600200	30600400	E55
chr21	30600400	30600600	E56
chr21	30600600	30600800	E40
chr21	30600800	30601000	E31
chr21	30601000	30601400	E22
chr21	30601400	30601600	E57
chr21	30601600	30601800	E84
chr21	30601800	30602200	E55
chr21	30602200	30602400	E16
chr21	30602400	30602600	E15
chr21	30602600	30602800	E70
chr21	30602800	30603200	E18
chr21	30603200	30603400	E64
chr21	30603400	30604200	E67
chr21	30604200	30604400	E64
chr21	30604400	30604800	E63
chr21	30604800	30605000	E64
chr21	30605000	30605200	E63
chr21	30605200	30605600	E67
chr21	30605600	30606000	E85
chr21	30606000	30606400	E67
chr21	30606400	30606800	E64
chr21	30606800	30607200	E63
chr21	30607200	30607400	E64
chr21	30607400	30607600	E67
chr21	30607600	30608000	E85
chr21	30608000	30608200	E67
chr21	30608200	30608800	E85
chr21	30608800	30609000	E67
chr21	30609000	30609400	E64
chr21	30609400	30609800	E63
chr21	30609800	30610200	E67
chr21	30610200	30610400	E64
chr21	30610400	30610600	E61
chr21	30610600	30610800	E59
chr21	30610800	30611000	E58
chr21	30611000	30611400	E40
chr21	30611400	30611600	E7
chr21	30611600	30612000	E82
chr21	30612000	30614000	E74
chr21	30614000	30614200	E48
chr21	30614200	30614800	E74
chr21	30614800	30615000	E46
chr21	30615000	30615200	E71
chr21	30615200	30615400	E74
chr21	30615400	30615600	E13
chr21	30615600	30615800	E37
chr21	30615800	30616000	E84
chr21	30616000	30616400	E53
chr21	30616400	30616600	E55
chr21	30616600	30616800	E37
chr21	30616800	30617000	E27
chr21	30617000	30617200	E70
chr21	30617200	30617600	E60
chr21	30617600	30617800	E61
chr21	30617800	30618000	E58
chr21	30618000	30618200	E59
chr21	30618200	30618400	E43
chr21	30618400	30618600	E35
chr21	30618600	30619000	E37
chr21	30619000	30619200	E55
chr21	30619200	30619400	E48
chr21	30619400	30620000	E82
chr21	30620000	30620200	E25
chr21	30620200	30620400	E56
chr21	30620400	30620600	E36
chr21	30620600	30620800	E31
chr21	30620800	30621000	E54
chr21	30621000	30622800	E74
chr21	30622800	30623000	E46
chr21	30623000	30623400	E74
chr21	30623400	30623600	E82
chr21	30623600	30623800	E74
chr21	30623800	30624000	E46
chr21	30624000	30624200	E48
chr21	30624200	30625600	E74
chr21	30625600	30625800	E72
chr21	30625800	30627400	E74
chr21	30627400	30627600	E25
chr21	30627600	30628800	E82
chr21	30628800	30629000	E38
chr21	30629000	30629800	E82
chr21	30629800	30630000	E6
chr21	30630000	30630600	E82
chr21	30630600	30630800	E38
chr21	30630800	30631000	E45
chr21	30631000	30634000	E74
chr21	30634000	30634200	E75
chr21	30634200	30634400	E82
chr21	30634400	30634600	E13
chr21	30634600	30637600	E74
chr21	30637600	30637800	E13
chr21	30637800	30638000	E15
chr21	30638000	30638200	E41
chr21	30638200	30638400	E61
chr21	30638400	30638600	E69
chr21	30638600	30638800	E61
chr21	30638800	30639000	E62
chr21	30639000	30639200	E8
chr21	30639200	30639400	E13
chr21	30639400	30640000	E82
chr21	30640000	30641600	E74
chr21	30641600	30642400	E82
chr21	30642400	30642600	E45
chr21	30642600	30643800	E74
chr21	30643800	30644000	E45
chr21	30644000	30644800	E82
chr21	30644800	30645000	E7
chr21	30645000	30645200	E82
chr21	30645200	30645400	E45
chr21	30645400	30645800	E74
chr21	30645800	30646000	E78
chr21	30646000	30649600	E74
chr21	30649600	30650000	E82
chr21	30650000	30650200	E25
chr21	30650200	30650600	E82
chr21	30650600	30650800	E38
chr21	30650800	30651000	E44
chr21	30651000	30651200	E46
chr21	30651200	30651400	E74
chr21	30651400	30651600	E72
chr21	30651600	30652400	E74
chr21	30652400	30652600	E25
chr21	30652600	30653200	E82
chr21	30653200	30653400	E44
chr21	30653400	30653600	E6
chr21	30653600	30653800	E82
chr21	30653800	30655400	E74
chr21	30655400	30655600	E82
chr21	30655600	30655800	E13
chr21	30655800	30656000	E36
chr21	30656000	30656200	E37
chr21	30656200	30656800	E74
chr21	30656800	30657000	E45
chr21	30657000	30657200	E74
chr21	30657200	30657400	E6
chr21	30657400	30658200	E82
chr21	30658200	30658400	E6
chr21	30658400	30658800	E82
chr21	30658800	30659000	E48
chr21	30659000	30659200	E38
chr21	30659200	30659400	E8
chr21	30659400	30659600	E12
chr21	30659600	30659800	E10
chr21	30659800	30660000	E65
chr21	30660000	30660200	E9
chr21	30660200	30660400	E8
chr21	30660400	30660800	E82
chr21	30660800	30661000	E48
chr21	30661000	30664000	E74
chr21	30664000	30664200	E46
chr21	30664200	30665200	E74
chr21	30665200	30665400	E13
chr21	30665400	30665600	E11
chr21	30665600	30665800	E65
chr21	30665800	30666000	E66
chr21	30666000	30666200	E41
chr21	30666200	30666800	E64
chr21	30666800	30667000	E60
chr21	30667000	30667200	E18
chr21	30667200	30667400	E60
chr21	30667400	30667600	E67
chr21	30667600	30668000	E64
chr21	30668000	30669000	E67
chr21	30669000	30669200	E28
chr21	30669200	30669600	E51
chr21	30669600	30669800	E26
chr21	30669800	30670200	E30
chr21	30670200	30670600	E29
chr21	30670600	30671000	E85
chr21	30671000	30671200	E20
chr21	30671200	30672400	E19
chr21	30672400	30672800	E20
chr21	30672800	30673000	E19
chr21	30673000	30674000	E85
chr21	30674000	30674200	E28
chr21	30674200	30674400	E51
chr21	30674400	30674600	E28
chr21	30674600	30675000	E51
chr21	30675000	30675200	E26
chr21	30675200	30675400	E51
chr21	30675400	30675600	E28
chr21	30675600	30675800	E21
chr21	30675800	30676000	E24
chr21	30676000	30676200	E22
chr21	30676200	30676400	E40
chr21	30676400	30676800	E34
chr21	30676800	30677000	E62
chr21	30677000	30677200	E43
chr21	30677200	30677400	E18
chr21	30677400	30677800	E60
chr21	30677800	30678000	E66
chr21	30678000	30678200	E70
chr21	30678200	30678400	E18
chr21	30678400	30678800	E66
chr21	30678800	30679000	E60
chr21	30679000	30679400	E43
chr21	30679400	30680000	E60
chr21	30680000	30680200	E67
chr21	30680200	30680400	E64
chr21	30680400	30680600	E28
chr21	30680600	30680800	E51
chr21	30680800	30681000	E43
chr21	30681000	30681200	E31
chr21	30681200	30681400	E34
chr21	30681400	30681600	E35
chr21	30681600	30681800	E38
chr21	30681800	30682000	E23
chr21	30682000	30683000	E82
chr21	30683000	30683200	E25
chr21	30683200	30683600	E82
chr21	30683600	30685400	E74
chr21	30685400	30685600	E46
chr21	30685600	30686000	E74
chr21	30686000	30686200	E82
chr21	30686200	30686600	E74
chr21	30686600	30687200	E82
chr21	30687200	30687400	E25
chr21	30687400	30688200	E82
chr21	30688200	30688400	E23
chr21	30688400	30688600	E25
chr21	30688600	30689200	E82
chr21	30689200	30689400	E13
chr21	30689400	30689800	E82
chr21	30689800	30690000	E6
chr21	30690000	30690400	E82
chr21	30690400	30690600	E7
chr21	30690600	30690800	E50
chr21	30690800	30693400	E73
chr21	30693400	30694200	E82
chr21	30694200	30694400	E13
chr21	30694400	30694600	E82
chr21	30694600	30695600	E74
chr21	30695600	30695800	E77
chr21	30695800	30696200	E82
chr21	30696200	30696400	E7
chr21	30696400	30697200	E82
chr21	30697200	30697400	E6
chr21	30697400	30697800	E82
chr21	30697800	30698000	E13
chr21	30698000	30699000	E74
chr21	30699000	30699200	E72
chr21	30699200	30702200	E74
chr21	30702200	30702400	E25
chr21	30702400	30703000	E82
chr21	30703000	30703200	E25
chr21	30703200	30703400	E82
chr21	30703400	30703600	E25
chr21	30703600	30703800	E31
chr21	30703800	30704000	E25
chr21	30704000	30704200	E77
chr21	30704200	30704400	E82
chr21	30704400	30704600	E44
chr21	30704600	30704800	E82
chr21	30704800	30705000	E7
chr21	30705000	30705200	E50
chr21	30705200	30705400	E6
chr21	30705400	30705600	E5
chr21	30705600	30705800	E50
chr21	30705800	30706000	E9
chr21	30706000	30706200	E4
chr21	30706200	30706400	E7
chr21	30706400	30706600	E48
chr21	30706600	30706800	E82
chr21	30706800	30707000	E25
chr21	30707000	30708200	E82
chr21	30708200	30708400	E25
chr21	30708400	30708600	E13
chr21	30708600	30709000	E82
chr21	30709000	30709200	E77
chr21	30709200	30709600	E82
chr21	30709600	30709800	E25
chr21	30709800	30711000	E74
chr21	30711000	30711200	E71
chr21	30711200	30711400	E25
chr21	30711400	30712000	E82
chr21	30712000	30712200	E38
chr21	30712200	30712400	E25
chr21	30712400	30712600	E82
chr21	30712600	30712800	E25
chr21	30712800	30713600	E82
chr21	30713600	30713800	E23
chr21	30713800	30714000	E16
chr21	30714000	30714400	E25
chr21	30714400	30714600	E24
chr21	30714600	30715000	E51
chr21	30715000	30715200	E70
chr21	30715200	30715400	E24
chr21	30715400	30715600	E22
chr21	30715600	30715800	E83
chr21	30715800	30716600	E82
chr21	30716600	30717400	E74
chr21	30717400	30717800	E82
chr21	30717800	30718000	E13
chr21	30718000	30718400	E82
chr21	30718400	30718600	E74
chr21	30718600	30718800	E45
chr21	30718800	30719000	E7
chr21	30719000	30719200	E41
chr21	30719200	30719800	E34
chr21	30719800	30720000	E59
chr21	30720000	30720200	E43
chr21	30720200	30720400	E67
chr21	30720400	30720600	E64
chr21	30720600	30720800	E60
chr21	30720800	30721000	E63
chr21	30721000	30721200	E68
chr21	30721200	30721400	E39
chr21	30721400	30722200	E55
chr21	30722200	30722400	E38
chr21	30722400	30722600	E82
chr21	30722600	30722800	E25
chr21	30722800	30723400	E74
chr21	30723400	30723600	E45
chr21	30723600	30723800	E74
chr21	30723800	30724000	E72
chr21	30724000	30724800	E74
chr21	30724800	30725000	E72
chr21	30725000	30727200	E74
chr21	30727200	30727400	E48
chr21	30727400	30730000	E74
chr21	30730000	30730200	E45
chr21	30730200	30732200	E74
chr21	30732200	30732400	E71
chr21	30732400	30733200	E74
chr21	30733200	30733400	E13
chr21	30733400	30735200	E74
chr21	30735200	30735400	E49
chr21	30735400	30736400	E74
chr21	30736400	30736600	E34
chr21	30736600	30736800	E72
chr21	30736800	30737000	E74
chr21	30737000	30737200	E46
chr21	30737200	30737800	E74
chr21	30737800	30738000	E45
chr21	30738000	30738200	E74
chr21	30738200	30739000	E82
chr21	30739000	30739200	E7
chr21	30739200	30739400	E50
chr21	30739400	30739600	E6
chr21	30739600	30739800	E7
chr21	30739800	30741600	E82
chr21	30741600	30741800	E45
chr21	30741800	30742000	E82
chr21	30742000	30742200	E84
chr21	30742200	30743400	E82
chr21	30743400	30743600	E56
chr21	30743600	30744000	E84
chr21	30744000	30744200	E16
chr21	30744200	30744600	E68
chr21	30744600	30744800	E62
chr21	30744800	30745000	E57
chr21	30745000	30745200	E15
chr21	30745200	30745400	E84
chr21	30745400	30746600	E74
chr21	30746600	30746800	E45
chr21	30746800	30747200	E74
chr21	30747200	30747400	E78
chr21	30747400	30747600	E74
chr21	30747600	30748200	E82
chr21	30748200	30748400	E7
chr21	30748400	30748600	E38
chr21	30748600	30748800	E36
chr21	30748800	30749000	E13
chr21	30749000	30749200	E82
chr21	30749200	30749400	E44
chr21	30749400	30750400	E82
chr21	30750400	30750600	E44
chr21	30750600	30751400	E74
chr21	30751400	30752800	E82
chr21	30752800	30753000	E13
chr21	30753000	30754000	E74
chr21	30754000	30754200	E48
chr21	30754200	30755200	E74
chr21	30755200	30755400	E25
chr21	30755400	30755600	E82
chr21	30755600	30756000	E74
chr21	30756000	30756200	E82
chr21	30756200	30756400	E37
chr21	30756400	30756600	E45
chr21	30756600	30758200	E74
chr21	30758200	30758400	E46
chr21	30758400	30759800	E74
chr21	30759800	30760000	E45
chr21	30760000	30760200	E78
chr21	30760200	30761800	E74
chr21	30761800	30762200	E25
chr21	30762200	30762400	E82
chr21	30762400	30763200	E74
chr21	30763200	30763400	E82
chr21	30763400	30763600	E25
chr21	30763600	30764200	E82
chr21	30764200	30764400	E38
chr21	30764400	30764600	E45
chr21	30764600	30765000	E74
chr21	30765000	30765200	E48
chr21	30765200	30766600	E74
chr21	30766600	30766800	E44
chr21	30766800	30767200	E6
chr21	30767200	30768000	E82
chr21	30768000	30768200	E46
chr21	30768200	30771400	E74
chr21	30771400	30771600	E46
chr21	30771600	30775800	E74
chr21	30775800	30776200	E12
chr21	30776200	30776400	E11
chr21	30776400	30776600	E69
chr21	30776600	30776800	E68
chr21	30776800	30777000	E8
chr21	30777000	30777200	E13
chr21	30777200	30777400	E7
chr21	30777400	30778200	E82
chr21	30778200	30778400	E13
chr21	30778400	30779200	E74
chr21	30779200	30779400	E72
chr21	30779400	30779600	E74
chr21	30779600	30779800	E45
chr21	30779800	30783800	E74
chr21	30783800	30784200	E72
chr21	30784200	30786000	E74
chr21	30786000	30786200	E72
chr21	30786200	30786400	E74
chr21	30786400	30786600	E46
chr21	30786600	30789000	E74
chr21	30789000	30789200	E48
chr21	30789200	30789400	E74
chr21	30789400	30789600	E46
chr21	30789600	30790000	E74
chr21	30790000	30790200	E44
chr21	30790200	30790800	E82
chr21	30790800	30791000	E32
chr21	30791000	30791200	E33
chr21	30791200	30791400	E31
chr21	30791400	30791600	E30
chr21	30791600	30791800	E33
chr21	30791800	30792000	E37
chr21	30792000	30792200	E48
chr21	30792200	30794800	E74
chr21	30794800	30795000	E46
chr21	30795000	30795400	E74
chr21	30795400	30795600	E72
chr21	30795600	30796400	E74
chr21	30796400	30796800	E82
chr21	30796800	30797200	E5
chr21	30797200	30797400	E4
chr21	30797400	30797800	E66
chr21	30797800	30798000	E41
chr21	30798000	30798200	E50
chr21	30798200	30798400	E7
chr21	30798400	30799600	E82
chr21	30799600	30799800	E74
chr21	30799800	30800000	E46
chr21	30800000	30800200	E76
chr21	30800200	30800800	E74
chr21	30800800	30801000	E79
chr21	30801000	30803800	E74
chr21	30803800	30804000	E48
chr21	30804000	30805200	E74
chr21	30805200	30805600	E82
chr21	30805600	30805800	E7
chr21	30805800	30806400	E82
chr21	30806400	30806600	E25
chr21	30806600	30806800	E23
chr21	30806800	30807000	E22
chr21	30807000	30807200	E8
chr21	30807200	30807400	E82
chr21	30807400	30807600	E5
chr21	30807600	30807800	E13
chr21	30807800	30808400	E82
chr21	30808400	30808600	E74
chr21	30808600	30809200	E46
chr21	30809200	30810400	E74
chr21	30810400	30810600	E72
chr21	30810600	30811000	E74
chr21	30811000	30811200	E13
chr21	30811200	30813200	E74
chr21	30813200	30813400	E13
chr21	30813400	30813800	E74
chr21	30813800	30814000	E72
chr21	30814000	30814400	E74
chr21	30814400	30814600	E72
chr21	30814600	30817800	E74
chr21	30817800	30818000	E13
chr21	30818000	30818800	E74
chr21	30818800	30819000	E48
chr21	30819000	30819600	E74
chr21	30819600	30820000	E72
chr21	30820000	30820200	E74
chr21	30820200	30820400	E46
chr21	30820400	30822200	E74
chr21	30822200	30822400	E72
chr21	30822400	30823400	E74
chr21	30823400	30823600	E48
chr21	30823600	30823800	E74
chr21	30823800	30824000	E45
chr21	30824000	30825400	E74
chr21	30825400	30825600	E82
chr21	30825600	30825800	E13
chr21	30825800	30826000	E7
chr21	30826000	30826200	E13
chr21	30826200	30826400	E25
chr21	30826400	30828400	E82
chr21	30828400	30830400	E74
chr21	30830400	30830600	E72
chr21	30830600	30834000	E74
chr21	30834000	30834600	E82
chr21	30834600	30834800	E25
chr21	30834800	30835600	E82
chr21	30835600	30835800	E7
chr21	30835800	30836000	E37
chr21	30836000	30837600	E74
chr21	30837600	30837800	E25
chr21	30837800	30838800	E82
chr21	30838800	30839000	E7
chr21	30839000	30839800	E82
chr21	30839800	30840000	E38
chr21	30840000	30840200	E55
chr21	30840200	30840400	E54
chr21	30840400	30840800	E53
chr21	30840800	30841000	E54
chr21	30841000	30841200	E25
chr21	30841200	30841400	E53
chr21	30841400	30842400	E55
chr21	30842400	30842600	E53
chr21	30842600	30842800	E84
chr21	30842800	30843000	E31
chr21	30843000	30843400	E30
chr21	30843400	30843600	E54
chr21	30843600	30843800	E31
chr21	30843800	30844000	E54
chr21	30844000	30844200	E37
chr21	30844200	30844800	E53
chr21	30844800	30848200	E74
chr21	30848200	30848400	E71
chr21	30848400	30848600	E74
chr21	30848600	30848800	E34
chr21	30848800	30849000	E50
chr21	30849000	30849200	E40
chr21	30849200	30849400	E6
chr21	30849400	30849800	E82
chr21	30849800	30850400	E74
chr21	30850400	30850600	E45
chr21	30850600	30851200	E74
chr21	30851200	30851400	E72
chr21	30851400	30853800	E74
chr21	30853800	30854000	E48
chr21	30854000	30854400	E74
chr21	30854400	30854600	E71
chr21	30854600	30854800	E74
chr21	30854800	30855000	E82
chr21	30855000	30855200	E13
chr21	30855200	30855600	E82
chr21	30855600	30855800	E45
chr21	30855800	30857400	E74
chr21	30857400	30857600	E46
chr21	30857600	30858000	E74
chr21	30858000	30858200	E79
chr21	30858200	30861400	E74
chr21	30861400	30861600	E72
chr21	30861600	30868400	E74
chr21	30868400	30868600	E45
chr21	30868600	30868800	E72
chr21	30868800	30869600	E74
chr21	30869600	30869800	E46
chr21	30869800	30871400	E74
chr21	30871400	30871800	E72
chr21	30871800	30872000	E46
chr21	30872000	30874800	E74
chr21	30874800	30875000	E71
chr21	30875000	30875200	E80
chr21	30875200	30875400	E45
chr21	30875400	30875600	E48
chr21	30875600	30876800	E74
chr21	30876800	30877200	E46
chr21	30877200	30877400	E74
chr21	30877400	30877600	E72
chr21	30877600	30877800	E46
chr21	30877800	30878600	E74
chr21	30878600	30878800	E48
chr21	30878800	30879600	E74
chr21	30879600	30879800	E75
chr21	30879800	30884400	E73
chr21	30884400	30884600	E47
chr21	30884600	30886400	E74
chr21	30886400	30886600	E76
chr21	30886600	30886800	E74
chr21	30886800	30887000	E73
chr21	30887000	30891000	E74
chr21	30891000	30891200	E46
chr21	30891200	30892800	E74
chr21	30892800	30893000	E46
chr21	30893000	30894400	E74
chr21	30894400	30894600	E78
chr21	30894600	30896000	E74
chr21	30896000	30896200	E46
chr21	30896200	30899600	E74
chr21	30899600	30899800	E48
chr21	30899800	30900000	E74
chr21	30900000	30900200	E71
chr21	30900200	30901800	E74
chr21	30901800	30902000	E75
chr21	30902000	30902200	E74
chr21	30902200	30902400	E72
chr21	30902400	30903200	E74
chr21	30903200	30903400	E72
chr21	30903400	30904000	E74
chr21	30904000	30904200	E72
chr21	30904200	30904400	E74
chr21	30904400	30904600	E48
chr21	30904600	30905200	E74
chr21	30905200	30905400	E46
chr21	30905400	30905600	E72
chr21	30905600	30905800	E48
chr21	30905800	30910600	E74
chr21	30910600	30910800	E48
chr21	30910800	30911000	E44
chr21	30911000	30911200	E74
chr21	30911200	30911400	E55
chr21	30911400	30912600	E74
chr21	30912600	30912800	E46
chr21	30912800	30913600	E74
chr21	30913600	30913800	E46
chr21	30913800	30914200	E74
chr21	30914200	30914400	E48
chr21	30914400	30914600	E74
chr21	30914600	30914800	E77
chr21	30914800	30915000	E48
chr21	30915000	30918200	E74
chr21	30918200	30918400	E79
chr21	30918400	30919200	E74
chr21	30919200	30919400	E80
chr21	30919400	30923200	E74
chr21	30923200	30923400	E25
chr21	30923400	30924600	E74
chr21	30924600	30924800	E45
chr21	30924800	30927800	E74
chr21	30927800	30928000	E72
chr21	30928000	30929400	E74
chr21	30929400	30929600	E37
chr21	30929600	30929800	E32
chr21	30929800	30930200	E82
chr21	30930200	30930400	E74
chr21	30930400	30930600	E48
chr21	30930600	30934200	E74
chr21	30934200	30934400	E34
chr21	30934400	30934600	E74
chr21	30934600	30934800	E48
chr21	30934800	30935400	E74
chr21	30935400	30935600	E45
chr21	30935600	30937000	E74
chr21	30937000	30937200	E49
chr21	30937200	30937400	E74
chr21	30937400	30937600	E48
chr21	30937600	30939000	E74
chr21	30939000	30939200	E72
chr21	30939200	30939400	E45
chr21	30939400	30940000	E82
chr21	30940000	30940200	E13
chr21	30940200	30941200	E74
chr21	30941200	30941400	E48
chr21	30941400	30947400	E74
chr21	30947400	30947600	E72
chr21	30947600	30950400	E74
chr21	30950400	30950600	E46
chr21	30950600	30951800	E74
chr21	30951800	30952000	E81
chr21	30952000	30952200	E72
chr21	30952200	30954000	E74
chr21	30954000	30954200	E72
chr21	30954200	30957800	E74
chr21	30957800	30958000	E46
chr21	30958000	30958200	E74
chr21	30958200	30958400	E46
chr21	30958400	30971200	E74
chr21	30971200	30971400	E48
chr21	30971400	30971600	E55
chr21	30971600	30971800	E48
chr21	30971800	30973400	E74
chr21	30973400	30973600	E48
chr21	30973600	30978600	E74
chr21	30978600	30978800	E46
chr21	30978800	30985000	E74
chr21	30985000	30985200	E72
chr21	30985200	30985600	E74
chr21	30985600	30985800	E45
chr21	30985800	30995800	E73
chr21	30995800	30996000	E72
chr21	30996000	30997200	E74
chr21	30997200	30997400	E48
chr21	30997400	30999400	E74
chr21	30999400	30999600	E72
chr21	30999600	30999800	E74
chr21	30999800	31000000	E78
chr21	31000000	31000200	E72
chr21	31000200	31000400	E46
chr21	31000400	31001000	E74
chr21	31001000	31001200	E46
chr21	31001200	31001400	E74
chr21	31001400	31001600	E72
chr21	31001600	31002800	E74
chr21	31002800	31003000	E72
chr21	31003000	31003800	E74
chr21	31003800	31004000	E72
chr21	31004000	31004200	E74
chr21	31004200	31004400	E71
chr21	31004400	31004600	E46
chr21	31004600	31005000	E74
chr21	31005000	31005200	E45
chr21	31005200	31006200	E74
chr21	31006200	31006400	E48
chr21	31006400	31008400	E74
chr21	31008400	31008800	E54
chr21	31008800	31009200	E53
chr21	31009200	31009400	E55
chr21	31009400	31009600	E54
chr21	31009600	31009800	E55
chr21	31009800	31010000	E53
chr21	31010000	31010200	E35
chr21	31010200	31010400	E34
chr21	31010400	31011000	E42
chr21	31011000	31011200	E32
chr21	31011200	31011800	E42
chr21	31011800	31012000	E59
chr21	31012000	31012400	E51
chr21	31012400	31012800	E33
chr21	31012800	31013000	E42
chr21	31013000	31013200	E52
chr21	31013200	31013600	E54
chr21	31013600	31014000	E55
chr21	31014000	31014200	E37
chr21	31014200	31018400	E74
chr21	31018400	31018600	E13
chr21	31018600	31020200	E74
chr21	31020200	31020400	E72
chr21	31020400	31021000	E74
chr21	31021000	31021200	E55
chr21	31021200	31021400	E54
chr21	31021400	31022200	E74
chr21	31022200	31022400	E72
chr21	31022400	31023400	E74
chr21	31023400	31023600	E72
chr21	31023600	31023800	E74
chr21	31023800	31024000	E48
chr21	31024000	31025600	E74
chr21	31025600	31025800	E48
chr21	31025800	31026400	E55
chr21	31026400	31026600	E54
chr21	31026600	31026800	E55
chr21	31026800	31027000	E37
chr21	31027000	31027200	E55
chr21	31027200	31027400	E54
chr21	31027400	31028600	E74
chr21	31028600	31028800	E55
chr21	31028800	31029200	E54
chr21	31029200	31029400	E25
chr21	31029400	31029600	E55
chr21	31029600	31029800	E53
chr21	31029800	31030000	E55
chr21	31030000	31031800	E74
chr21	31031800	31032000	E48
chr21	31032000	31032400	E74
chr21	31032400	31032600	E77
chr21	31032600	31033000	E74
chr21	31033000	31033200	E25
chr21	31033200	31034800	E74
chr21	31034800	31035000	E48
chr21	31035000	31037800	E74
chr21	31037800	31038000	E72
chr21	31038000	31038200	E74
chr21	31038200	31038400	E72
chr21	31038400	31039600	E74
chr21	31039600	31040200	E54
chr21	31040200	31040600	E53
chr21	31040600	31041600	E55
chr21	31041600	31042400	E54
chr21	31042400	31042600	E55
chr21	31042600	31044600	E74
chr21	31044600	31044800	E46
chr21	31044800	31046600	E74
chr21	31046600	31047000	E37
chr21	31047000	31047400	E35
chr21	31047400	31047600	E53
chr21	31047600	31048000	E54
chr21	31048000	31049000	E55
chr21	31049000	31049200	E38
chr21	31049200	31049400	E37
chr21	31049400	31049600	E55
chr21	31049600	31050000	E54
chr21	31050000	31050200	E35
chr21	31050200	31050400	E54
chr21	31050400	31050600	E55
chr21	31050600	31053400	E74
chr21	31053400	31053600	E72
chr21	31053600	31054000	E74
chr21	31054000	31054200	E81
chr21	31054200	31054400	E46
chr21	31054400	31057400	E74
chr21	31057400	31057600	E55
chr21	31057600	31057800	E53
chr21	31057800	31058400	E54
chr21	31058400	31058600	E55
chr21	31058600	31060400	E74
chr21	31060400	31060600	E54
chr21	31060600	31061000	E55
chr21	31061000	31061200	E45
chr21	31061200	31064000	E74
chr21	31064000	31064200	E55
chr21	31064200	31064400	E54
chr21	31064400	31064600	E36
chr21	31064600	31064800	E55
chr21	31064800	31065000	E53
chr21	31065000	31065200	E54
chr21	31065200	31065400	E38
chr21	31065400	31068000	E74
chr21	31068000	31068400	E48
chr21	31068400	31068600	E55
chr21	31068600	31068800	E54
chr21	31068800	31069200	E37
chr21	31069200	31069600	E53
chr21	31069600	31069800	E52
chr21	31069800	31070000	E54
chr21	31070000	31070200	E35
chr21	31070200	31070400	E34
chr21	31070400	31070600	E52
chr21	31070600	31071000	E53
chr21	31071000	31071400	E55
chr21	31071400	31071600	E54
chr21	31071600	31072000	E55
chr21	31072000	31072200	E54
chr21	31072200	31072400	E36
chr21	31072400	31073000	E55
chr21	31073000	31073200	E76
chr21	31073200	31073800	E74
chr21	31073800	31074000	E72
chr21	31074000	31077600	E73
chr21	31077600	31077800	E47
chr21	31077800	31086800	E73
chr21	31086800	31087000	E47
chr21	31087000	31100400	E73
chr21	31100400	31100600	E45
chr21	31100600	31101000	E74
chr21	31101000	31101200	E78
chr21	31101200	31101800	E74
chr21	31101800	31102000	E72
chr21	31102000	31104800	E74
chr21	31104800	31105000	E31
chr21	31105000	31105200	E7
chr21	31105200	31105400	E82
chr21	31105400	31106200	E74
chr21	31106200	31106400	E79
chr21	31106400	31108600	E74
chr21	31108600	31108800	E48
chr21	31108800	31109200	E74
chr21	31109200	31109400	E81
chr21	31109400	31113000	E74
chr21	31113000	31113200	E48
chr21	31113200	31114200	E74
chr21	31114200	31114400	E78
chr21	31114400	31115400	E74
chr21	31115400	31115600	E72
chr21	31115600	31119200	E74
chr21	31119200	31119400	E71
chr21	31119400	31120000	E74
chr21	31120000	31120200	E48
chr21	31120200	31120400	E74
chr21	31120400	31120600	E46
chr21	31120600	31121000	E74
chr21	31121000	31121200	E72
chr21	31121200	31122000	E74
chr21	31122000	31122200	E71
chr21	31122200	31127200	E74
chr21	31127200	31127400	E72
chr21	31127400	31129000	E74
chr21	31129000	31129200	E72
chr21	31129200	31129400	E74
chr21	31129400	31129600	E79
chr21	31129600	31130400	E74
chr21	31130400	31130600	E72
chr21	31130600	31131000	E74
chr21	31131000	31131200	E72
chr21	31131200	31132800	E74
chr21	31132800	31133000	E45
chr21	31133000	31133200	E72
chr21	31133200	31134000	E74
chr21	31134000	31134200	E77
chr21	31134200	31134400	E72
chr21	31134400	31137200	E74
chr21	31137200	31137400	E13
chr21	31137400	31142200	E74
chr21	31142200	31142400	E72
chr21	31142400	31144400	E74
chr21	31144400	31144600	E72
chr21	31144600	31146800	E74
chr21	31146800	31147000	E72
chr21	31147000	31149600	E74
chr21	31149600	31149800	E45
chr21	31149800	31150000	E75
chr21	31150000	31151400	E74
chr21	31151400	31151600	E48
chr21	31151600	31158400	E74
chr21	31158400	31158600	E71
chr21	31158600	31161200	E74
chr21	31161200	31161400	E72
chr21	31161400	31161600	E45
chr21	31161600	31162600	E74
chr21	31162600	31162800	E72
chr21	31162800	31165000	E74
chr21	31165000	31165200	E79
chr21	31165200	31175200	E73
chr21	31175200	31175400	E47
chr21	31175400	31179600	E73
chr21	31179600	31179800	E71
chr21	31179800	31181800	E74
chr21	31181800	31182000	E46
chr21	31182000	31182800	E74
chr21	31182800	31183000	E46
chr21	31183000	31184400	E74
chr21	31184400	31184600	E72
chr21	31184600	31185600	E74
chr21	31185600	31185800	E71
chr21	31185800	31192200	E74
chr21	31192200	31192400	E80
chr21	31192400	31193800	E74
chr21	31193800	31194000	E72
chr21	31194000	31195600	E74
chr21	31195600	31195800	E13
chr21	31195800	31196600	E74
chr21	31196600	31196800	E72
chr21	31196800	31200800	E74
chr21	31200800	31203800	E73
chr21	31203800	31204000	E72
chr21	31204000	31205800	E73
chr21	31205800	31206000	E47
chr21	31206000	31207400	E74
chr21	31207400	31207600	E73
chr21	31207600	31210400	E74
chr21	31210400	31210600	E72
chr21	31210600	31211600	E74
chr21	31211600	31211800	E48
chr21	31211800	31212000	E74
chr21	31212000	31212200	E72
chr21	31212200	31212400	E77
chr21	31212400	31215400	E74
chr21	31215400	31215600	E78
chr21	31215600	31222600	E74
chr21	31222600	31222800	E34
chr21	31222800	31223000	E74
chr21	31223000	31223200	E48
chr21	31223200	31224200	E74
chr21	31224200	31224400	E48
chr21	31224400	31224800	E74
chr21	31224800	31225000	E46
chr21	31225000	31229600	E74
chr21	31229600	31229800	E46
chr21	31229800	31231200	E74
chr21	31231200	31231400	E80
chr21	31231400	31234000	E74
chr21	31234000	31234200	E72
chr21	31234200	31236600	E74
chr21	31236600	31236800	E25
chr21	31236800	31243000	E74
chr21	31243000	31243200	E72
chr21	31243200	31243400	E74
chr21	31243400	31243600	E71
chr21	31243600	31245200	E74
chr21	31245200	31245400	E46
chr21	31245400	31247000	E74
chr21	31247000	31247200	E72
chr21	31247200	31247400	E71
chr21	31247400	31247800	E74
chr21	31247800	31248000	E46
chr21	31248000	31249400	E74
chr21	31249400	31249600	E13
chr21	31249600	31249800	E72
chr21	31249800	31250600	E74
chr21	31250600	31250800	E71
chr21	31250800	31252200	E74
chr21	31252200	31252400	E72
chr21	31252400	31254400	E74
chr21	31254400	31254600	E48
chr21	31254600	31257000	E74
chr21	31257000	31257200	E80
chr21	31257200	31258400	E74
chr21	31258400	31258600	E46
chr21	31258600	31258800	E45
chr21	31258800	31260600	E74
chr21	31260600	31260800	E72
chr21	31260800	31261000	E74
chr21	31261000	31261200	E46
chr21	31261200	31263400	E74
chr21	31263400	31263600	E46
chr21	31263600	31265800	E74
chr21	31265800	31266000	E72
chr21	31266000	31266200	E45
chr21	31266200	31266800	E74
chr21	31266800	31267000	E76
chr21	31267000	31272000	E74
chr21	31272000	31272200	E44
chr21	31272200	31273600	E74
chr21	31273600	31273800	E72
chr21	31273800	31280400	E74
chr21	31280400	31280600	E72
chr21	31280600	31280800	E79
chr21	31280800	31281400	E74
chr21	31281400	31290000	E73
chr21	31290000	31291200	E74
chr21	31291200	31291400	E48
chr21	31291400	31291600	E74
chr21	31291600	31291800	E72
chr21	31291800	31292200	E74
chr21	31292200	31292400	E46
chr21	31292400	31293800	E74
chr21	31293800	31294000	E46
chr21	31294000	31296000	E74
chr21	31296000	31296200	E72
chr21	31296200	31300200	E74
chr21	31300200	31300400	E72
chr21	31300400	31300600	E74
chr21	31300600	31300800	E72
chr21	31300800	31301400	E74
chr21	31301400	31301600	E72
chr21	31301600	31307000	E74
chr21	31307000	31307200	E45
chr21	31307200	31310600	E74
chr21	31310600	31317200	E73
chr21	31317200	31317400	E47
chr21	31317400	31341800	E73
chr21	31341800	31342000	E47
chr21	31342000	31352400	E73
chr21	31352400	31352600	E47
chr21	31352600	31355600	E73
chr21	31355600	31355800	E46
chr21	31355800	31357000	E74
chr21	31357000	31357200	E79
chr21	31357200	31375600	E73
chr21	31375600	31375800	E72
chr21	31375800	31376000	E73
chr21	31376000	31376200	E72
chr21	31376200	31379000	E73
chr21	31379000	31379200	E47
chr21	31379200	31384000	E73
chr21	31384000	31384200	E72
chr21	31384200	31384400	E74
chr21	31384400	31384600	E48
chr21	31384600	31385200	E74
chr21	31385200	31385400	E45
chr21	31385400	31390400	E74
chr21	31390400	31390600	E80
chr21	31390600	31391600	E74
chr21	31391600	31391800	E71
chr21	31391800	31404400	E73
chr21	31404400	31404600	E45
chr21	31404600	31408000	E74
chr21	31408000	31408200	E48
chr21	31408200	31408400	E45
chr21	31408400	31414000	E74
chr21	31414000	31414200	E72
chr21	31414200	31416800	E74
chr21	31416800	31417000	E25
chr21	31417000	31418600	E74
chr21	31418600	31418800	E72
chr21	31418800	31420600	E74
chr21	31420600	31420800	E46
chr21	31420800	31428600	E73
chr21	31428600	31428800	E45
chr21	31428800	31434200	E73
chr21	31434200	31434400	E47
chr21	31434400	31437600	E73
chr21	31437600	31437800	E71
chr21	31437800	31439600	E74
chr21	31439600	31439800	E72
chr21	31439800	31447800	E73
chr21	31447800	31448000	E47
chr21	31448000	31449400	E73
chr21	31449400	31449600	E47
chr21	31449600	31457800	E73
chr21	31457800	31458000	E47
chr21	31458000	31485800	E73
chr21	31485800	31486200	E80
chr21	31486200	31489200	E73
chr21	31489200	31489400	E72
chr21	31489400	31501800	E73
chr21	31501800	31502000	E47
chr21	31502000	31511600	E73
chr21	31511600	31511800	E45
chr21	31511800	31512000	E74
chr21	31512000	31512200	E80
chr21	31512200	31512400	E72
chr21	31512400	31525400	E73
chr21	31525400	31525600	E47
chr21	31525600	31528800	E73
chr21	31528800	31529000	E80
chr21	31529000	31530600	E74
chr21	31530600	31530800	E45
chr21	31530800	31536200	E73
chr21	31536200	31536400	E72
chr21	31536400	31561000	E73
chr21	31561000	31561200	E72
chr21	31561200	31561600	E74
chr21	31561600	31561800	E71
chr21	31561800	31565600	E74
chr21	31565600	31565800	E46
chr21	31565800	31567200	E74
chr21	31567200	31567400	E71
chr21	31567400	31569400	E74
chr21	31569400	31569600	E72
chr21	31569600	31579800	E73
chr21	31579800	31580000	E47
chr21	31580000	31589200	E73
chr21	31589200	31589400	E46
chr21	31589400	31591600	E74
chr21	31591600	31591800	E46
chr21	31591800	31592400	E74
chr21	31592400	31592600	E71
chr21	31592600	31592800	E78
chr21	31592800	31615200	E73
chr21	31615200	31615400	E47
chr21	31615400	31617800	E73
chr21	31617800	31618000	E47
chr21	31618000	31636400	E73
chr21	31636400	31636600	E47
chr21	31636600	31644400	E73
chr21	31644400	31644800	E72
chr21	31644800	31646400	E73
chr21	31646400	31646600	E47
chr21	31646600	31650000	E73
chr21	31650000	31650200	E47
chr21	31650200	31657600	E73
chr21	31657600	31657800	E45
chr21	31657800	31679800	E73
chr21	31679800	31680000	E47
chr21	31680000	31683600	E73
chr21	31683600	31683800	E72
chr21	31683800	31684000	E74
chr21	31684000	31684200	E79
chr21	31684200	31686800	E74
chr21	31686800	31687000	E48
chr21	31687000	31687200	E49
chr21	31687200	31687600	E74
chr21	31687600	31687800	E72
chr21	31687800	31688000	E74
chr21	31688000	31688200	E46
chr21	31688200	31690400	E73
chr21	31690400	31690600	E47
chr21	31690600	31695200	E73
chr21	31695200	31695400	E47
chr21	31695400	31705600	E73
chr21	31705600	31705800	E47
chr21	31705800	31713200	E73
chr21	31713200	31713400	E47
chr21	31713400	31715600	E73
chr21	31715600	31715800	E72
chr21	31715800	31716000	E74
chr21	31716000	31716200	E72
chr21	31716200	31717000	E74
chr21	31717000	31717200	E72
chr21	31717200	31718400	E74
chr21	31718400	31718600	E72
chr21	31718600	31733800	E73
chr21	31733800	31734000	E47
chr21	31734000	31754400	E73
chr21	31754400	31754600	E47
chr21	31754600	31763800	E73
chr21	31763800	31764000	E47
chr21	31764000	31764200	E73
chr21	31764200	31764400	E71
chr21	31764400	31774800	E73
chr21	31774800	31775000	E72
chr21	31775000	31777400	E73
chr21	31777400	31777600	E72
chr21	31777600	31780800	E74
chr21	31780800	31781000	E71
chr21	31781000	31783200	E74
chr21	31783200	31798200	E73
chr21	31798200	31798400	E47
chr21	31798400	31799600	E73
chr21	31799600	31799800	E47
chr21	31799800	31811800	E73
chr21	31811800	31812000	E47
chr21	31812000	31827200	E73
chr21	31827200	31827400	E44
chr21	31827400	31846600	E73
chr21	31846600	31846800	E46
chr21	31846800	31847600	E74
chr21	31847600	31847800	E48
chr21	31847800	31853800	E74
chr21	31853800	31854000	E49
chr21	31854000	31869600	E73
chr21	31869600	31869800	E47
chr21	31869800	31874000	E73
chr21	31874000	31874200	E47
chr21	31874200	31878800	E73
chr21	31878800	31879000	E47
chr21	31879000	31900800	E73
chr21	31900800	31901000	E47
chr21	31901000	31912800	E73
chr21	31912800	31913000	E45
chr21	31913000	31915400	E74
chr21	31915400	31915600	E72
chr21	31915600	31923400	E73
chr21	31923400	31923600	E47
chr21	31923600	31932000	E73
chr21	31932000	31932200	E72
chr21	31932200	31933200	E74
chr21	31933200	31933400	E73
chr21	31933400	31936200	E74
chr21	31936200	31936400	E46
chr21	31936400	31942600	E73
chr21	31942600	31942800	E72
chr21	31942800	31944000	E74
chr21	31944000	31944200	E72
chr21	31944200	31952600	E73
chr21	31952600	31952800	E47
chr21	31952800	31961800	E73
chr21	31961800	31962000	E71
chr21	31962000	31962400	E74
chr21	31962400	31962600	E81
chr21	31962600	31979200	E73
chr21	31979200	31979400	E72
chr21	31979400	31980200	E74
chr21	31980200	31980400	E72
chr21	31980400	31984600	E74
chr21	31984600	31984800	E46
chr21	31984800	31985800	E74
chr21	31985800	31986000	E72
chr21	31986000	31988800	E74
chr21	31988800	31989000	E72
chr21	31989000	31991200	E74
chr21	31991200	31991600	E72
chr21	31991600	32001600	E73
chr21	32001600	32001800	E47
chr21	32001800	32014800	E73
chr21	32014800	32015000	E75
chr21	32015000	32016800	E74
chr21	32016800	32017000	E72
chr21	32017000	32017200	E80
chr21	32017200	32018600	E74
chr21	32018600	32018800	E72
chr21	32018800	32019000	E74
chr21	32019000	32019200	E46
chr21	32019200	32019600	E74
chr21	32019600	32019800	E75
chr21	32019800	32023200	E74
chr21	32023200	32023400	E71
chr21	32023400	32025800	E73
chr21	32025800	32026000	E47
chr21	32026000	32032200	E73
chr21	32032200	32032400	E72
chr21	32032400	32032600	E74
chr21	32032600	32032800	E72
chr21	32032800	32066600	E73
chr21	32066600	32066800	E72
chr21	32066800	32068000	E74
chr21	32068000	32068200	E73
chr21	32068200	32070800	E74
chr21	32070800	32071000	E72
chr21	32071000	32078000	E73
chr21	32078000	32078200	E47
chr21	32078200	32083200	E73
chr21	32083200	32083400	E45
chr21	32083400	32088400	E74
chr21	32088400	32088800	E72
chr21	32088800	32089000	E74
chr21	32089000	32089200	E48
chr21	32089200	32090200	E74
chr21	32090200	32090400	E12
chr21	32090400	32090600	E16
chr21	32090600	32091000	E84
chr21	32091000	32091200	E57
chr21	32091200	32091400	E56
chr21	32091400	32091600	E16
chr21	32091600	32092000	E84
chr21	32092000	32098200	E73
chr21	32098200	32098400	E47
chr21	32098400	32102800	E73
chr21	32102800	32103200	E72
chr21	32103200	32106400	E74
chr21	32106400	32106600	E78
chr21	32106600	32107000	E74
chr21	32107000	32107200	E72
chr21	32107200	32107400	E71
chr21	32107400	32109400	E74
chr21	32109400	32109600	E72
chr21	32109600	32110600	E74
chr21	32110600	32110800	E45
chr21	32110800	32113800	E74
chr21	32113800	32114000	E72
chr21	32114000	32118200	E74
chr21	32118200	32118400	E73
chr21	32118400	32122600	E74
chr21	32122600	32122800	E46
chr21	32122800	32123800	E74
chr21	32123800	32124000	E48
chr21	32124000	32125200	E74
chr21	32125200	32125400	E72
chr21	32125400	32127400	E74
chr21	32127400	32127600	E48
chr21	32127600	32127800	E74
chr21	32127800	32128000	E72
chr21	32128000	32129200	E74
chr21	32129200	32129400	E72
chr21	32129400	32135400	E74
chr21	32135400	32135600	E48
chr21	32135600	32136800	E74
chr21	32136800	32137000	E72
chr21	32137000	32149400	E73
chr21	32149400	32149600	E72
chr21	32149600	32151600	E73
chr21	32151600	32151800	E47
chr21	32151800	32152600	E73
chr21	32152600	32152800	E72
chr21	32152800	32155800	E74
chr21	32155800	32156000	E49
chr21	32156000	32156400	E74
chr21	32156400	32156600	E81
chr21	32156600	32175000	E73
chr21	32175000	32175200	E47
chr21	32175200	32185000	E73
chr21	32185000	32185200	E47
chr21	32185200	32188200	E73
chr21	32188200	32188400	E47
chr21	32188400	32189800	E73
chr21	32189800	32190000	E79
chr21	32190000	32193200	E74
chr21	32193200	32193400	E72
chr21	32193400	32193800	E74
chr21	32193800	32194000	E72
chr21	32194000	32194600	E74
chr21	32194600	32194800	E71
chr21	32194800	32195200	E72
chr21	32195200	32196600	E74
chr21	32196600	32197000	E72
chr21	32197000	32198000	E74
chr21	32198000	32198200	E45
chr21	32198200	32198400	E77
chr21	32198400	32203600	E74
chr21	32203600	32203800	E72
chr21	32203800	32204200	E74
chr21	32204200	32204400	E78
chr21	32204400	32204600	E13
chr21	32204600	32205600	E74
chr21	32205600	32205800	E78
chr21	32205800	32215400	E73
chr21	32215400	32215600	E72
chr21	32215600	32216000	E74
chr21	32216000	32216200	E72
chr21	32216200	32217800	E74
chr21	32217800	32218000	E71
chr21	32218000	32218200	E48
chr21	32218200	32222600	E74
chr21	32222600	32222800	E49
chr21	32222800	32225800	E74
chr21	32225800	32226200	E72
chr21	32226200	32227600	E74
chr21	32227600	32227800	E72
chr21	32227800	32234000	E73
chr21	32234000	32234200	E47
chr21	32234200	32234400	E73
chr21	32234400	32234600	E46
chr21	32234600	32236600	E74
chr21	32236600	32236800	E71
chr21	32236800	32244000	E73
chr21	32244000	32244200	E72
chr21	32244200	32256600	E73
chr21	32256600	32256800	E72
chr21	32256800	32257000	E74
chr21	32257000	32257200	E71
chr21	32257200	32257800	E74
chr21	32257800	32258000	E46
chr21	32258000	32258200	E74
chr21	32258200	32258400	E45
chr21	32258400	32259800	E74
chr21	32259800	32260000	E45
chr21	32260000	32261800	E74
chr21	32261800	32262000	E72
chr21	32262000	32263800	E74
chr21	32263800	32264000	E72
chr21	32264000	32265800	E74
chr21	32265800	32266200	E73
chr21	32266200	32266400	E47
chr21	32266400	32271400	E73
chr21	32271400	32271600	E46
chr21	32271600	32273000	E74
chr21	32273000	32273200	E72
chr21	32273200	32277600	E74
chr21	32277600	32277800	E45
chr21	32277800	32278000	E72
chr21	32278000	32279000	E74
chr21	32279000	32279200	E48
chr21	32279200	32284400	E74
chr21	32284400	32284600	E46
chr21	32284600	32285200	E74
chr21	32285200	32285400	E45
chr21	32285400	32286600	E74
chr21	32286600	32286800	E72
chr21	32286800	32287400	E74
chr21	32287400	32287600	E72
chr21	32287600	32290000	E74
chr21	32290000	32290600	E55
chr21	32290600	32290800	E74
chr21	32290800	32291000	E72
chr21	32291000	32291600	E74
chr21	32291600	32291800	E72
chr21	32291800	32293200	E74
chr21	32293200	32293400	E79
chr21	32293400	32294000	E74
chr21	32294000	32294200	E48
chr21	32294200	32296400	E74
chr21	32296400	32296600	E72
chr21	32296600	32298400	E74
chr21	32298400	32298600	E48
chr21	32298600	32299600	E74
chr21	32299600	32299800	E46
chr21	32299800	32300600	E74
chr21	32300600	32300800	E72
chr21	32300800	32302800	E74
chr21	32302800	32303000	E80
chr21	32303000	32305000	E74
chr21	32305000	32305200	E75
chr21	32305200	32306200	E74
chr21	32306200	32306600	E72
chr21	32306600	32306800	E74
chr21	32306800	32307000	E46
chr21	32307000	32316400	E73
chr21	32316400	32317000	E74
chr21	32317000	32317200	E72
chr21	32317200	32317800	E74
chr21	32317800	32318000	E72
chr21	32318000	32319800	E74
chr21	32319800	32320000	E71
chr21	32320000	32321600	E74
chr21	32321600	32321800	E75
chr21	32321800	32326000	E74
chr21	32326000	32326200	E77
chr21	32326200	32326600	E74
chr21	32326600	32326800	E72
chr21	32326800	32327200	E74
chr21	32327200	32327600	E48
chr21	32327600	32328000	E74
chr21	32328000	32328200	E55
chr21	32328200	32329200	E74
chr21	32329200	32329800	E72
chr21	32329800	32333400	E74
chr21	32333400	32333600	E48
chr21	32333600	32333800	E74
chr21	32333800	32334000	E46
chr21	32334000	32334400	E74
chr21	32334400	32334600	E44
chr21	32334600	32334800	E45
chr21	32334800	32336000	E74
chr21	32336000	32336200	E78
chr21	32336200	32337200	E74
chr21	32337200	32337400	E46
chr21	32337400	32340600	E74
chr21	32340600	32340800	E46
chr21	32340800	32342600	E74
chr21	32342600	32342800	E48
chr21	32342800	32343000	E45
chr21	32343000	32343200	E74
chr21	32343200	32343400	E46
chr21	32343400	32343600	E48
chr21	32343600	32344000	E74
chr21	32344000	32344200	E48
chr21	32344200	32344600	E74
chr21	32344600	32344800	E72
chr21	32344800	32345200	E74
chr21	32345200	32345600	E45
chr21	32345600	32345800	E37
chr21	32345800	32346000	E38
chr21	32346000	32346400	E55
chr21	32346400	32346600	E36
chr21	32346600	32346800	E48
chr21	32346800	32347000	E38
chr21	32347000	32347200	E36
chr21	32347200	32347400	E38
chr21	32347400	32348000	E55
chr21	32348000	32348200	E38
chr21	32348200	32348800	E74
chr21	32348800	32349000	E45
chr21	32349000	32350600	E74
chr21	32350600	32351000	E82
chr21	32351000	32351200	E7
chr21	32351200	32351400	E41
chr21	32351400	32351600	E61
chr21	32351600	32351800	E60
chr21	32351800	32352200	E61
chr21	32352200	32352400	E59
chr21	32352400	32352600	E36
chr21	32352600	32352800	E38
chr21	32352800	32353000	E55
chr21	32353000	32353200	E54
chr21	32353200	32353400	E55
chr21	32353400	32354200	E35
chr21	32354200	32354400	E36
chr21	32354400	32354600	E38
chr21	32354600	32356600	E74
chr21	32356600	32356800	E38
chr21	32356800	32357000	E55
chr21	32357000	32357200	E48
chr21	32357200	32357400	E44
chr21	32357400	32357600	E45
chr21	32357600	32357800	E72
chr21	32357800	32358000	E74
chr21	32358000	32358200	E45
chr21	32358200	32358400	E48
chr21	32358400	32358600	E74
chr21	32358600	32358800	E72
chr21	32358800	32359000	E74
chr21	32359000	32359200	E48
chr21	32359200	32359600	E74
chr21	32359600	32359800	E55
chr21	32359800	32360000	E74
chr21	32360000	32360200	E55
chr21	32360200	32360400	E36
chr21	32360400	32361600	E55
chr21	32361600	32361800	E37
chr21	32361800	32362000	E36
chr21	32362000	32362200	E38
chr21	32362200	32362400	E37
chr21	32362400	32362600	E38
chr21	32362600	32362800	E48
chr21	32362800	32363200	E74
chr21	32363200	32363400	E46
chr21	32363400	32363600	E72
chr21	32363600	32364000	E74
chr21	32364000	32364200	E72
chr21	32364200	32367000	E74
chr21	32367000	32367200	E46
chr21	32367200	32367400	E74
chr21	32367400	32367600	E48
chr21	32367600	32367800	E44
chr21	32367800	32368800	E74
chr21	32368800	32369000	E46
chr21	32369000	32369400	E74
chr21	32369400	32369600	E48
chr21	32369600	32370400	E74
chr21	32370400	32370600	E72
chr21	32370600	32370800	E44
chr21	32370800	32374600	E74
chr21	32374600	32374800	E76
chr21	32374800	32375000	E74
chr21	32375000	32375200	E78
chr21	32375200	32376400	E74
chr21	32376400	32376800	E72
chr21	32376800	32379000	E74
chr21	32379000	32379200	E72
chr21	32379200	32379400	E74
chr21	32379400	32379600	E72
chr21	32379600	32379800	E74
chr21	32379800	32380200	E48
chr21	32380200	32380400	E37
chr21	32380400	32380600	E55
chr21	32380600	32380800	E38
chr21	32380800	32381000	E55
chr21	32381000	32381200	E37
chr21	32381200	32381400	E34
chr21	32381400	32381600	E74
chr21	32381600	32381800	E55
chr21	32381800	32382000	E74
chr21	32382000	32382200	E72
chr21	32382200	32382600	E74
chr21	32382600	32382800	E48
chr21	32382800	32383000	E55
chr21	32383000	32383200	E37
chr21	32383200	32383400	E38
chr21	32383400	32383600	E35
chr21	32383600	32384000	E34
chr21	32384000	32384200	E35
chr21	32384200	32384400	E42
chr21	32384400	32384600	E40
chr21	32384600	32384800	E42
chr21	32384800	32385200	E59
chr21	32385200	32385400	E43
chr21	32385400	32385600	E60
chr21	32385600	32385800	E43
chr21	32385800	32386000	E42
chr21	32386000	32386200	E40
chr21	32386200	32386400	E34
chr21	32386400	32387000	E35
chr21	32387000	32387400	E34
chr21	32387400	32387600	E35
chr21	32387600	32387800	E41
chr21	32387800	32388000	E36
chr21	32388000	32388200	E48
chr21	32388200	32388400	E7
chr21	32388400	32388600	E48
chr21	32388600	32389600	E74
chr21	32389600	32389800	E45
chr21	32389800	32390800	E74
chr21	32390800	32391200	E55
chr21	32391200	32391400	E48
chr21	32391400	32391600	E37
chr21	32391600	32391800	E13
chr21	32391800	32392200	E55
chr21	32392200	32392400	E38
chr21	32392400	32392600	E74
chr21	32392600	32392800	E48
chr21	32392800	32393200	E74
chr21	32393200	32393400	E72
chr21	32393400	32393600	E82
chr21	32393600	32393800	E36
chr21	32393800	32394200	E35
chr21	32394200	32394400	E36
chr21	32394400	32394600	E35
chr21	32394600	32394800	E55
chr21	32394800	32395000	E34
chr21	32395000	32395200	E44
chr21	32395200	32395400	E6
chr21	32395400	32395600	E7
chr21	32395600	32395800	E6
chr21	32395800	32396000	E44
chr21	32396000	32396200	E5
chr21	32396200	32396600	E82
chr21	32396600	32396800	E6
chr21	32396800	32397200	E7
chr21	32397200	32397400	E13
chr21	32397400	32397600	E35
chr21	32397600	32397800	E7
chr21	32397800	32399600	E82
chr21	32399600	32399800	E7
chr21	32399800	32400000	E8
chr21	32400000	32400200	E5
chr21	32400200	32400400	E6
chr21	32400400	32400600	E35
chr21	32400600	32400800	E15
chr21	32400800	32401000	E62
chr21	32401000	32401200	E40
chr21	32401200	32401400	E36
chr21	32401400	32401600	E39
chr21	32401600	32402000	E41
chr21	32402000	32402200	E66
chr21	32402200	32402400	E61
chr21	32402400	32403000	E65
chr21	32403000	32403200	E64
chr21	32403200	32403600	E61
chr21	32403600	32404000	E66
chr21	32404000	32404200	E62
chr21	32404200	32404400	E57
chr21	32404400	32404600	E55
chr21	32404600	32404800	E38
chr21	32404800	32405200	E82
chr21	32405200	32405600	E13
chr21	32405600	32406000	E34
chr21	32406000	32406200	E7
chr21	32406200	32406400	E82
chr21	32406400	32406600	E45
chr21	32406600	32406800	E44
chr21	32406800	32407000	E82
chr21	32407000	32407200	E13
chr21	32407200	32407400	E82
chr21	32407400	32407600	E34
chr21	32407600	32408000	E82
chr21	32408000	32408200	E13
chr21	32408200	32408400	E38
chr21	32408400	32408600	E37
chr21	32408600	32408800	E35
chr21	32408800	32409000	E36
chr21	32409000	32409200	E56
chr21	32409200	32410200	E82
chr21	32410200	32410400	E7
chr21	32410400	32410600	E76
chr21	32410600	32410800	E55
chr21	32410800	32411000	E54
chr21	32411000	32411200	E37
chr21	32411200	32411400	E36
chr21	32411400	32411600	E40
chr21	32411600	32411800	E36
chr21	32411800	32412000	E35
chr21	32412000	32412200	E39
chr21	32412200	32412400	E52
chr21	32412400	32412600	E42
chr21	32412600	32412800	E35
chr21	32412800	32413000	E34
chr21	32413000	32413400	E42
chr21	32413400	32413800	E61
chr21	32413800	32414200	E63
chr21	32414200	32414400	E64
chr21	32414400	32414600	E60
chr21	32414600	32414800	E69
chr21	32414800	32415000	E60
chr21	32415000	32415400	E61
chr21	32415400	32415600	E59
chr21	32415600	32415800	E42
chr21	32415800	32416000	E52
chr21	32416000	32416400	E58
chr21	32416400	32416600	E36
chr21	32416600	32416800	E37
chr21	32416800	32417400	E38
chr21	32417400	32417600	E37
chr21	32417600	32417800	E56
chr21	32417800	32418000	E37
chr21	32418000	32418600	E35
chr21	32418600	32419000	E54
chr21	32419000	32419200	E38
chr21	32419200	32419400	E35
chr21	32419400	32419600	E39
chr21	32419600	32419800	E38
chr21	32419800	32420000	E37
chr21	32420000	32420200	E54
chr21	32420200	32420400	E35
chr21	32420400	32420600	E36
chr21	32420600	32420800	E35
chr21	32420800	32421000	E36
chr21	32421000	32421200	E53
chr21	32421200	32421400	E54
chr21	32421400	32421600	E38
chr21	32421600	32424200	E74
chr21	32424200	32424400	E72
chr21	32424400	32427200	E74
chr21	32427200	32427400	E48
chr21	32427400	32427600	E45
chr21	32427600	32427800	E46
chr21	32427800	32428000	E48
chr21	32428000	32428400	E74
chr21	32428400	32428600	E72
chr21	32428600	32430600	E74
chr21	32430600	32430800	E46
chr21	32430800	32431000	E72
chr21	32431000	32431800	E74
chr21	32431800	32432000	E45
chr21	32432000	32432400	E74
chr21	32432400	32432600	E44
chr21	32432600	32433200	E74
chr21	32433200	32433400	E45
chr21	32433400	32433600	E80
chr21	32433600	32434200	E74
chr21	32434200	32434400	E48
chr21	32434400	32434600	E82
chr21	32434600	32435000	E6
chr21	32435000	32435200	E7
chr21	32435200	32435400	E82
chr21	32435400	32436000	E74
chr21	32436000	32436200	E72
chr21	32436200	32436400	E38
chr21	32436400	32436600	E53
chr21	32436600	32436800	E36
chr21	32436800	32437000	E35
chr21	32437000	32437200	E34
chr21	32437200	32437400	E35
chr21	32437400	32437600	E37
chr21	32437600	32437800	E36
chr21	32437800	32438000	E54
chr21	32438000	32438200	E37
chr21	32438200	32439200	E74
chr21	32439200	32439400	E48
chr21	32439400	32440200	E74
chr21	32440200	32440400	E72
chr21	32440400	32440600	E74
chr21	32440600	32440800	E72
chr21	32440800	32442200	E74
chr21	32442200	32442400	E72
chr21	32442400	32443000	E74
chr21	32443000	32443400	E54
chr21	32443400	32443600	E35
chr21	32443600	32443800	E37
chr21	32443800	32444000	E54
chr21	32444000	32444800	E55
chr21	32444800	32445000	E38
chr21	32445000	32448000	E74
chr21	32448000	32448200	E48
chr21	32448200	32449000	E74
chr21	32449000	32449200	E45
chr21	32449200	32449600	E44
chr21	32449600	32449800	E50
chr21	32449800	32450000	E34
chr21	32450000	32450800	E41
chr21	32450800	32451200	E66
chr21	32451200	32451400	E41
chr21	32451400	32451600	E42
chr21	32451600	32451800	E34
chr21	32451800	32452400	E36
chr21	32452400	32452800	E55
chr21	32452800	32453000	E38
chr21	32453000	32453400	E82
chr21	32453400	32454400	E74
chr21	32454400	32454600	E48
chr21	32454600	32455000	E74
chr21	32455000	32455200	E48
chr21	32455200	32455400	E74
chr21	32455400	32455600	E75
chr21	32455600	32455800	E48
chr21	32455800	32456000	E74
chr21	32456000	32456200	E46
chr21	32456200	32456400	E74
chr21	32456400	32456600	E45
chr21	32456600	32457200	E74
chr21	32457200	32457400	E46
chr21	32457400	32458000	E74
chr21	32458000	32458200	E48
chr21	32458200	32458400	E74
chr21	32458400	32458600	E48
chr21	32458600	32458800	E56
chr21	32458800	32459000	E38
chr21	32459000	32459200	E82
chr21	32459200	32459400	E46
chr21	32459400	32460400	E74
chr21	32460400	32460600	E45
chr21	32460600	32460800	E48
chr21	32460800	32461000	E45
chr21	32461000	32462400	E74
chr21	32462400	32462600	E46
chr21	32462600	32466000	E74
chr21	32466000	32466200	E46
chr21	32466200	32466400	E79
chr21	32466400	32467600	E74
chr21	32467600	32467800	E46
chr21	32467800	32470200	E74
chr21	32470200	32470400	E46
chr21	32470400	32470600	E74
chr21	32470600	32470800	E71
chr21	32470800	32471400	E74
chr21	32471400	32471600	E72
chr21	32471600	32473200	E74
chr21	32473200	32473600	E48
chr21	32473600	32474000	E74
chr21	32474000	32474200	E72
chr21	32474200	32474400	E45
chr21	32474400	32474600	E74
chr21	32474600	32474800	E55
chr21	32474800	32475200	E36
chr21	32475200	32475400	E42
chr21	32475400	32475600	E59
chr21	32475600	32475800	E40
chr21	32475800	32476200	E59
chr21	32476200	32476400	E58
chr21	32476400	32476600	E52
chr21	32476600	32476800	E36
chr21	32476800	32477200	E37
chr21	32477200	32477600	E38
chr21	32477600	32478000	E55
chr21	32478000	32478600	E48
chr21	32478600	32478800	E74
chr21	32478800	32479000	E48
chr21	32479000	32479200	E55
chr21	32479200	32479400	E38
chr21	32479400	32479600	E36
chr21	32479600	32479800	E35
chr21	32479800	32480000	E42
chr21	32480000	32480200	E59
chr21	32480200	32480400	E35
chr21	32480400	32480600	E52
chr21	32480600	32480800	E58
chr21	32480800	32481000	E25
chr21	32481000	32481200	E39
chr21	32481200	32481400	E37
chr21	32481400	32481600	E25
chr21	32481600	32481800	E84
chr21	32481800	32482600	E74
chr21	32482600	32482800	E46
chr21	32482800	32483600	E74
chr21	32483600	32483800	E72
chr21	32483800	32487200	E74
chr21	32487200	32487400	E72
chr21	32487400	32487600	E46
chr21	32487600	32488400	E74
chr21	32488400	32488600	E72
chr21	32488600	32490000	E74
chr21	32490000	32490200	E71
chr21	32490200	32493400	E74
chr21	32493400	32493600	E48
chr21	32493600	32494000	E74
chr21	32494000	32494200	E46
chr21	32494200	32495400	E74
chr21	32495400	32495600	E37
chr21	32495600	32496000	E55
chr21	32496000	32496400	E54
chr21	32496400	32497000	E37
chr21	32497000	32497200	E54
chr21	32497200	32497400	E55
chr21	32497400	32497600	E76
chr21	32497600	32497800	E72
chr21	32497800	32498400	E74
chr21	32498400	32498600	E72
chr21	32498600	32501400	E74
chr21	32501400	32501600	E55
chr21	32501600	32501800	E36
chr21	32501800	32502000	E38
chr21	32502000	32502800	E55
chr21	32502800	32503000	E54
chr21	32503000	32503400	E55
chr21	32503400	32503600	E38
chr21	32503600	32503800	E53
chr21	32503800	32504000	E54
chr21	32504000	32504200	E53
chr21	32504200	32504400	E54
chr21	32504400	32504800	E40
chr21	32504800	32505200	E59
chr21	32505200	32505400	E35
chr21	32505400	32505600	E42
chr21	32505600	32505800	E59
chr21	32505800	32506000	E42
chr21	32506000	32506200	E37
chr21	32506200	32506400	E48
chr21	32506400	32507400	E74
chr21	32507400	32507800	E48
chr21	32507800	32508800	E82
chr21	32508800	32509000	E56
chr21	32509000	32509200	E39
chr21	32509200	32509400	E38
chr21	32509400	32509600	E57
chr21	32509600	32509800	E8
chr21	32509800	32510000	E7
chr21	32510000	32510400	E82
chr21	32510400	32512200	E74
chr21	32512200	32512400	E48
chr21	32512400	32512600	E45
chr21	32512600	32513000	E74
chr21	32513000	32513200	E46
chr21	32513200	32514800	E74
chr21	32514800	32515000	E49
chr21	32515000	32515200	E74
chr21	32515200	32515400	E72
chr21	32515400	32517200	E74
chr21	32517200	32517400	E72
chr21	32517400	32530600	E73
chr21	32530600	32531000	E82
chr21	32531000	32531200	E38
chr21	32531200	32531400	E54
chr21	32531400	32531600	E52
chr21	32531600	32531800	E84
chr21	32531800	32532000	E16
chr21	32532000	32532200	E54
chr21	32532200	32532400	E55
chr21	32532400	32532600	E38
chr21	32532600	32533600	E55
chr21	32533600	32534000	E54
chr21	32534000	32534200	E55
chr21	32534200	32534600	E54
chr21	32534600	32534800	E84
chr21	32534800	32535000	E38
chr21	32535000	32535400	E54
chr21	32535400	32535600	E55
chr21	32535600	32535800	E13
chr21	32535800	32536200	E82
chr21	32536200	32536400	E38
chr21	32536400	32537400	E55
chr21	32537400	32537600	E54
chr21	32537600	32538200	E55
chr21	32538200	32538400	E48
chr21	32538400	32539800	E74
chr21	32539800	32540000	E45
chr21	32540000	32541600	E74
chr21	32541600	32541800	E72
chr21	32541800	32544600	E74
chr21	32544600	32544800	E77
chr21	32544800	32545400	E74
chr21	32545400	32545600	E55
chr21	32545600	32546000	E74
chr21	32546000	32546800	E55
chr21	32546800	32547800	E74
chr21	32547800	32548000	E77
chr21	32548000	32548200	E55
chr21	32548200	32548600	E37
chr21	32548600	32548800	E55
chr21	32548800	32549000	E54
chr21	32549000	32549200	E38
chr21	32549200	32550400	E82
chr21	32550400	32550600	E45
chr21	32550600	32551000	E74
chr21	32551000	32551200	E46
chr21	32551200	32551400	E48
chr21	32551400	32552200	E74
chr21	32552200	32552400	E46
chr21	32552400	32552600	E74
chr21	32552600	32552800	E48
chr21	32552800	32554800	E74
chr21	32554800	32555000	E48
chr21	32555000	32555200	E74
chr21	32555200	32555400	E55
chr21	32555400	32555600	E53
chr21	32555600	32556200	E55
chr21	32556200	32556600	E54
chr21	32556600	32556800	E37
chr21	32556800	32557400	E54
chr21	32557400	32557600	E55
chr21	32557600	32557800	E48
chr21	32557800	32561600	E74
chr21	32561600	32561800	E72
chr21	32561800	32562000	E48
chr21	32562000	32562600	E74
chr21	32562600	32562800	E48
chr21	32562800	32566000	E74
chr21	32566000	32566200	E48
chr21	32566200	32566400	E74
chr21	32566400	32566600	E34
chr21	32566600	32566800	E55
chr21	32566800	32567000	E38
chr21	32567000	32567200	E36
chr21	32567200	32567600	E32
chr21	32567600	32567800	E18
chr21	32567800	32568000	E51
chr21	32568000	32568200	E33
chr21	32568200	32568400	E31
chr21	32568400	32568600	E43
chr21	32568600	32568800	E39
chr21	32568800	32569000	E36
chr21	32569000	32569200	E35
chr21	32569200	32569400	E44
chr21	32569400	32570600	E82
chr21	32570600	32571000	E83
chr21	32571000	32571200	E23
chr21	32571200	32571800	E82
chr21	32571800	32572000	E48
chr21	32572000	32573000	E74
chr21	32573000	32573200	E82
chr21	32573200	32573400	E13
chr21	32573400	32573600	E5
chr21	32573600	32573800	E70
chr21	32573800	32574000	E41
chr21	32574000	32574400	E50
chr21	32574400	32574600	E7
chr21	32574600	32575000	E82
chr21	32575000	32582400	E74
chr21	32582400	32582600	E75
chr21	32582600	32584200	E74
chr21	32584200	32584400	E72
chr21	32584400	32586200	E74
chr21	32586200	32586400	E71
chr21	32586400	32586600	E72
chr21	32586600	32588800	E74
chr21	32588800	32589000	E46
chr21	32589000	32589200	E74
chr21	32589200	32589400	E45
chr21	32589400	32591200	E74
chr21	32591200	32591400	E48
chr21	32591400	32591600	E77
chr21	32591600	32591800	E44
chr21	32591800	32593200	E82
chr21	32593200	32593600	E13
chr21	32593600	32593800	E36
chr21	32593800	32594000	E56
chr21	32594000	32594200	E82
chr21	32594200	32594400	E48
chr21	32594400	32594800	E74
chr21	32594800	32595200	E48
chr21	32595200	32595400	E74
chr21	32595400	32595600	E72
chr21	32595600	32601400	E74
chr21	32601400	32601600	E46
chr21	32601600	32604200	E74
chr21	32604200	32604400	E46
chr21	32604400	32606400	E74
chr21	32606400	32606600	E46
chr21	32606600	32607000	E74
chr21	32607000	32607200	E72
chr21	32607200	32608200	E74
chr21	32608200	32608400	E48
chr21	32608400	32609400	E74
chr21	32609400	32609600	E48
chr21	32609600	32610200	E74
chr21	32610200	32610400	E71
chr21	32610400	32611000	E74
chr21	32611000	32611200	E48
chr21	32611200	32611400	E75
chr21	32611400	32616800	E74
chr21	32616800	32617200	E37
chr21	32617200	32617400	E48
chr21	32617400	32618000	E74
chr21	32618000	32618200	E45
chr21	32618200	32619000	E74
chr21	32619000	32619200	E75
chr21	32619200	32619400	E71
chr21	32619400	32623400	E74
chr21	32623400	32623600	E45
chr21	32623600	32627000	E74
chr21	32627000	32627200	E46
chr21	32627200	32631600	E73
chr21	32631600	32631800	E47
chr21	32631800	32636800	E73
chr21	32636800	32637000	E72
chr21	32637000	32637400	E74
chr21	32637400	32637600	E46
chr21	32637600	32638000	E74
chr21	32638000	32638400	E48
chr21	32638400	32642000	E74
chr21	32642000	32642200	E46
chr21	32642200	32644000	E74
chr21	32644000	32644200	E72
chr21	32644200	32646200	E74
chr21	32646200	32646400	E75
chr21	32646400	32646600	E80
chr21	32646600	32651800	E74
chr21	32651800	32652000	E72
chr21	32652000	32653200	E74
chr21	32653200	32653600	E72
chr21	32653600	32656200	E74
chr21	32656200	32656600	E72
chr21	32656600	32661800	E74
chr21	32661800	32662400	E82
chr21	32662400	32664600	E74
chr21	32664600	32664800	E48
chr21	32664800	32666800	E74
chr21	32666800	32667000	E72
chr21	32667000	32668000	E74
chr21	32668000	32668200	E46
chr21	32668200	32669200	E74
chr21	32669200	32669400	E72
chr21	32669400	32669800	E74
chr21	32669800	32670000	E72
chr21	32670000	32670200	E74
chr21	32670200	32670600	E82
chr21	32670600	32671400	E16
chr21	32671400	32671800	E68
chr21	32671800	32672000	E41
chr21	32672000	32672200	E62
chr21	32672200	32672400	E15
chr21	32672400	32672600	E12
chr21	32672600	32675200	E82
chr21	32675200	32675400	E16
chr21	32675400	32676400	E82
chr21	32676400	32676600	E56
chr21	32676600	32677000	E82
chr21	32677000	32677200	E48
chr21	32677200	32677400	E74
chr21	32677400	32677600	E45
chr21	32677600	32680000	E74
chr21	32680000	32680200	E78
chr21	32680200	32680800	E74
chr21	32680800	32681000	E72
chr21	32681000	32681200	E45
chr21	32681200	32682400	E55
chr21	32682400	32687200	E74
chr21	32687200	32687400	E72
chr21	32687400	32687600	E46
chr21	32687600	32688600	E74
chr21	32688600	32688800	E45
chr21	32688800	32689000	E46
chr21	32689000	32689400	E48
chr21	32689400	32689600	E38
chr21	32689600	32689800	E39
chr21	32689800	32690000	E56
chr21	32690000	32690600	E16
chr21	32690600	32690800	E83
chr21	32690800	32691000	E16
chr21	32691000	32691400	E83
chr21	32691400	32691600	E84
chr21	32691600	32692000	E82
chr21	32692000	32692200	E45
chr21	32692200	32693200	E74
chr21	32693200	32693400	E72
chr21	32693400	32693600	E77
chr21	32693600	32695200	E74
chr21	32695200	32695400	E72
chr21	32695400	32695600	E74
chr21	32695600	32695800	E78
chr21	32695800	32697000	E82
chr21	32697000	32697200	E13
chr21	32697200	32697400	E12
chr21	32697400	32697800	E83
chr21	32697800	32698000	E12
chr21	32698000	32698200	E11
chr21	32698200	32698400	E10
chr21	32698400	32698600	E1
chr21	32698600	32698800	E67
chr21	32698800	32699000	E64
chr21	32699000	32699200	E85
chr21	32699200	32699400	E67
chr21	32699400	32699600	E17
chr21	32699600	32700000	E63
chr21	32700000	32700200	E65
chr21	32700200	32700400	E2
chr21	32700400	32700800	E12
chr21	32700800	32701400	E82
chr21	32701400	32702400	E83
chr21	32702400	32702800	E82
chr21	32702800	32703400	E74
chr21	32703400	32703600	E72
chr21	32703600	32705800	E74
chr21	32705800	32706000	E45
chr21	32706000	32707800	E74
chr21	32707800	32708200	E82
chr21	32708200	32709800	E83
chr21	32709800	32710200	E82
chr21	32710200	32712800	E74
chr21	32712800	32713200	E72
chr21	32713200	32714400	E74
chr21	32714400	32714600	E82
chr21	32714600	32714800	E44
chr21	32714800	32715000	E82
chr21	32715000	32715200	E38
chr21	32715200	32715600	E82
chr21	32715600	32715800	E31
chr21	32715800	32716000	E32
chr21	32716000	32716200	E23
chr21	32716200	32716400	E30
chr21	32716400	32716600	E27
chr21	32716600	32716800	E23
chr21	32716800	32717000	E25
chr21	32717000	32721600	E74
chr21	32721600	32721800	E46
chr21	32721800	32730600	E73
chr21	32730600	32730800	E72
chr21	32730800	32732800	E74
chr21	32732800	32733000	E72
chr21	32733000	32735200	E74
chr21	32735200	32735400	E72
chr21	32735400	32736000	E74
chr21	32736000	32736200	E25
chr21	32736200	32736400	E6
chr21	32736400	32736600	E5
chr21	32736600	32736800	E82
chr21	32736800	32737000	E45
chr21	32737000	32738600	E74
chr21	32738600	32738800	E46
chr21	32738800	32739000	E72
chr21	32739000	32739400	E74
chr21	32739400	32739600	E44
chr21	32739600	32739800	E35
chr21	32739800	32740000	E50
chr21	32740000	32740200	E8
chr21	32740200	32740400	E82
chr21	32740400	32740600	E16
chr21	32740600	32740800	E15
chr21	32740800	32741000	E82
chr21	32741000	32741200	E75
chr21	32741200	32742400	E74
chr21	32742400	32742600	E77
chr21	32742600	32743600	E74
chr21	32743600	32743800	E46
chr21	32743800	32744000	E72
chr21	32744000	32745000	E74
chr21	32745000	32745200	E48
chr21	32745200	32746000	E74
chr21	32746000	32746200	E46
chr21	32746200	32746600	E74
chr21	32746600	32746800	E75
chr21	32746800	32747000	E72
chr21	32747000	32747200	E74
chr21	32747200	32747400	E46
chr21	32747400	32747600	E72
chr21	32747600	32748600	E74
chr21	32748600	32748800	E72
chr21	32748800	32750000	E74
chr21	32750000	32750200	E48
chr21	32750200	32754400	E74
chr21	32754400	32754600	E72
chr21	32754600	32758400	E74
chr21	32758400	32758600	E71
chr21	32758600	32760600	E74
chr21	32760600	32761000	E46
chr21	32761000	32761400	E74
chr21	32761400	32761600	E72
chr21	32761600	32763200	E74
chr21	32763200	32763400	E72
chr21	32763400	32763600	E74
chr21	32763600	32763800	E72
chr21	32763800	32764000	E74
chr21	32764000	32764200	E45
chr21	32764200	32764800	E74
chr21	32764800	32765000	E72
chr21	32765000	32769800	E74
chr21	32769800	32770000	E49
chr21	32770000	32770200	E48
chr21	32770200	32770400	E74
chr21	32770400	32770600	E48
chr21	32770600	32772600	E74
chr21	32772600	32772800	E72
chr21	32772800	32775800	E74
chr21	32775800	32776000	E48
chr21	32776000	32777200	E74
chr21	32777200	32777400	E77
chr21	32777400	32777600	E72
chr21	32777600	32778400	E74
chr21	32778400	32778600	E72
chr21	32778600	32779400	E74
chr21	32779400	32779600	E72
chr21	32779600	32779800	E74
chr21	32779800	32780000	E71
chr21	32780000	32780200	E48
chr21	32780200	32780600	E74
chr21	32780600	32780800	E72
chr21	32780800	32781000	E74
chr21	32781000	32781200	E72
chr21	32781200	32782800	E74
chr21	32782800	32783000	E82
chr21	32783000	32783200	E7
chr21	32783200	32783600	E40
chr21	32783600	32783800	E35
chr21	32783800	32784000	E38
chr21	32784000	32784200	E48
chr21	32784200	32784400	E72
chr21	32784400	32790800	E74
chr21	32790800	32791000	E46
chr21	32791000	32792400	E74
chr21	32792400	32792600	E72
chr21	32792600	32793200	E74
chr21	32793200	32793400	E72
chr21	32793400	32796200	E74
chr21	32796200	32796400	E46
chr21	32796400	32797000	E74
chr21	32797000	32797200	E46
chr21	32797200	32797400	E45
chr21	32797400	32800400	E74
chr21	32800400	32801000	E72
chr21	32801000	32801200	E46
chr21	32801200	32801400	E74
chr21	32801400	32801600	E81
chr21	32801600	32801800	E72
chr21	32801800	32802000	E74
chr21	32802000	32802200	E46
chr21	32802200	32802400	E74
chr21	32802400	32802600	E79
chr21	32802600	32808600	E74
chr21	32808600	32808800	E72
chr21	32808800	32810000	E74
chr21	32810000	32810200	E45
chr21	32810200	32811400	E74
chr21	32811400	32811600	E46
chr21	32811600	32812200	E74
chr21	32812200	32812400	E72
chr21	32812400	32814600	E74
chr21	32814600	32814800	E45
chr21	32814800	32815200	E82
chr21	32815200	32815400	E6
chr21	32815400	32815800	E7
chr21	32815800	32816400	E82
chr21	32816400	32816800	E7
chr21	32816800	32817600	E82
chr21	32817600	32817800	E6
chr21	32817800	32818400	E82
chr21	32818400	32818600	E13
chr21	32818600	32818800	E8
chr21	32818800	32819000	E12
chr21	32819000	32819200	E8
chr21	32819200	32819600	E82
chr21	32819600	32820200	E74
chr21	32820200	32820400	E72
chr21	32820400	32821200	E74
chr21	32821200	32821400	E77
chr21	32821400	32821600	E48
chr21	32821600	32829000	E74
chr21	32829000	32829200	E72
chr21	32829200	32832400	E74
chr21	32832400	32832600	E80
chr21	32832600	32833000	E44
chr21	32833000	32833200	E45
chr21	32833200	32837000	E74
chr21	32837000	32837200	E46
chr21	32837200	32838000	E74
chr21	32838000	32838200	E45
chr21	32838200	32838400	E74
chr21	32838400	32838800	E72
chr21	32838800	32840000	E74
chr21	32840000	32840200	E46
chr21	32840200	32852200	E73
chr21	32852200	32852400	E72
chr21	32852400	32853800	E74
chr21	32853800	32854000	E49
chr21	32854000	32855200	E74
chr21	32855200	32855400	E46
chr21	32855400	32856800	E74
chr21	32856800	32857000	E48
chr21	32857000	32857200	E75
chr21	32857200	32857600	E74
chr21	32857600	32857800	E47
chr21	32857800	32867400	E73
chr21	32867400	32867600	E46
chr21	32867600	32868400	E74
chr21	32868400	32868600	E46
chr21	32868600	32868800	E74
chr21	32868800	32869200	E46
chr21	32869200	32870200	E74
chr21	32870200	32870400	E80
chr21	32870400	32873200	E74
chr21	32873200	32873400	E72
chr21	32873400	32873600	E75
chr21	32873600	32873800	E71
chr21	32873800	32874200	E74
chr21	32874200	32874400	E72
chr21	32874400	32874800	E74
chr21	32874800	32875000	E79
chr21	32875000	32875200	E74
chr21	32875200	32875400	E46
chr21	32875400	32876200	E74
chr21	32876200	32876600	E82
chr21	32876600	32877000	E74
chr21	32877000	32878000	E82
chr21	32878000	32878200	E48
chr21	32878200	32878400	E82
chr21	32878400	32878600	E57
chr21	32878600	32878800	E62
chr21	32878800	32879200	E63
chr21	32879200	32879600	E65
chr21	32879600	32880200	E63
chr21	32880200	32880400	E61
chr21	32880400	32880600	E66
chr21	32880600	32880800	E9
chr21	32880800	32881000	E62
chr21	32881000	32881200	E59
chr21	32881200	32881400	E62
chr21	32881400	32882200	E61
chr21	32882200	32882600	E66
chr21	32882600	32882800	E40
chr21	32882800	32883000	E34
chr21	32883000	32883200	E50
chr21	32883200	32883400	E7
chr21	32883400	32883600	E6
chr21	32883600	32883800	E82
chr21	32883800	32884000	E46
chr21	32884000	32885000	E74
chr21	32885000	32885200	E81
chr21	32885200	32885800	E74
chr21	32885800	32886200	E72
chr21	32886200	32886800	E74
chr21	32886800	32887000	E46
chr21	32887000	32887200	E72
chr21	32887200	32889000	E74
chr21	32889000	32889200	E48
chr21	32889200	32889400	E74
chr21	32889400	32889600	E77
chr21	32889600	32889800	E74
chr21	32889800	32890400	E82
chr21	32890400	32890600	E7
chr21	32890600	32890800	E48
chr21	32890800	32891200	E74
chr21	32891200	32891400	E46
chr21	32891400	32892400	E74
chr21	32892400	32892600	E72
chr21	32892600	32898400	E74
chr21	32898400	32898600	E46
chr21	32898600	32899400	E74
chr21	32899400	32899600	E48
chr21	32899600	32899800	E74
chr21	32899800	32900000	E81
chr21	32900000	32900800	E74
chr21	32900800	32901000	E46
chr21	32901000	32903400	E74
chr21	32903400	32903600	E71
chr21	32903600	32905400	E74
chr21	32905400	32905600	E46
chr21	32905600	32905800	E74
chr21	32905800	32906000	E77
chr21	32906000	32907800	E74
chr21	32907800	32908000	E80
chr21	32908000	32910800	E74
chr21	32910800	32911000	E72
chr21	32911000	32915000	E74
chr21	32915000	32915200	E72
chr21	32915200	32916600	E74
chr21	32916600	32916800	E72
chr21	32916800	32917800	E74
chr21	32917800	32918000	E72
chr21	32918000	32918200	E45
chr21	32918200	32918400	E74
chr21	32918400	32918800	E72
chr21	32918800	32919200	E74
chr21	32919200	32919400	E80
chr21	32919400	32919600	E74
chr21	32919600	32919800	E80
chr21	32919800	32920000	E74
chr21	32920000	32920200	E72
chr21	32920200	32920800	E74
chr21	32920800	32921000	E44
chr21	32921000	32921200	E48
chr21	32921200	32921400	E36
chr21	32921400	32921600	E82
chr21	32921600	32922000	E7
chr21	32922000	32922400	E82
chr21	32922400	32924000	E74
chr21	32924000	32924200	E46
chr21	32924200	32924400	E45
chr21	32924400	32925000	E7
chr21	32925000	32925200	E39
chr21	32925200	32925600	E15
chr21	32925600	32925800	E41
chr21	32925800	32926000	E38
chr21	32926000	32926200	E40
chr21	32926200	32926400	E36
chr21	32926400	32926600	E41
chr21	32926600	32926800	E43
chr21	32926800	32927000	E15
chr21	32927000	32927200	E60
chr21	32927200	32927400	E66
chr21	32927400	32927600	E57
chr21	32927600	32927800	E13
chr21	32927800	32928600	E82
chr21	32928600	32928800	E44
chr21	32928800	32930000	E74
chr21	32930000	32930200	E48
chr21	32930200	32930400	E33
chr21	32930400	32930600	E32
chr21	32930600	32930800	E33
chr21	32930800	32931000	E30
chr21	32931000	32931400	E29
chr21	32931400	32931800	E26
chr21	32931800	32932200	E28
chr21	32932200	32932400	E30
chr21	32932400	32932600	E22
chr21	32932600	32932800	E32
chr21	32932800	32933000	E44
chr21	32933000	32935600	E74
chr21	32935600	32935800	E72
chr21	32935800	32936600	E74
chr21	32936600	32936800	E72
chr21	32936800	32937600	E74
chr21	32937600	32937800	E72
chr21	32937800	32938000	E74
chr21	32938000	32938200	E71
chr21	32938200	32942400	E74
chr21	32942400	32942600	E44
chr21	32942600	32943200	E74
chr21	32943200	32943400	E79
chr21	32943400	32943600	E77
chr21	32943600	32943800	E82
chr21	32943800	32944000	E7
chr21	32944000	32944200	E44
chr21	32944200	32944400	E82
chr21	32944400	32944600	E7
chr21	32944600	32944800	E6
chr21	32944800	32945000	E82
chr21	32945000	32945200	E46
chr21	32945200	32947200	E74
chr21	32947200	32947400	E46
chr21	32947400	32950200	E74
chr21	32950200	32950400	E72
chr21	32950400	32955400	E73
chr21	32955400	32955600	E47
chr21	32955600	32961000	E73
chr21	32961000	32961200	E45
chr21	32961200	32962400	E74
chr21	32962400	32962600	E48
chr21	32962600	32963400	E74
chr21	32963400	32963600	E72
chr21	32963600	32964400	E74
chr21	32964400	32964600	E72
chr21	32964600	32965200	E74
chr21	32965200	32965400	E48
chr21	32965400	32966400	E74
chr21	32966400	32966600	E72
chr21	32966600	32967600	E74
chr21	32967600	32967800	E48
chr21	32967800	32968000	E74
chr21	32968000	32968200	E72
chr21	32968200	32971400	E74
chr21	32971400	32971600	E81
chr21	32971600	32972200	E74
chr21	32972200	32972400	E46
chr21	32972400	32974200	E74
chr21	32974200	32974400	E72
chr21	32974400	32975600	E74
chr21	32975600	32975800	E45
chr21	32975800	32976000	E76
chr21	32976000	32976400	E74
chr21	32976400	32976600	E77
chr21	32976600	32977600	E82
chr21	32977600	32977800	E48
chr21	32977800	32978000	E74
chr21	32978000	32978200	E48
chr21	32978200	32978400	E38
chr21	32978400	32978600	E36
chr21	32978600	32978800	E38
chr21	32978800	32979600	E55
chr21	32979600	32979800	E76
chr21	32979800	32980400	E74
chr21	32980400	32980600	E45
chr21	32980600	32981400	E74
chr21	32981400	32981600	E72
chr21	32981600	32986000	E74
chr21	32986000	32986200	E48
chr21	32986200	32987200	E74
chr21	32987200	32987400	E72
chr21	32987400	32987600	E46
chr21	32987600	32987800	E72
chr21	32987800	32991600	E74
chr21	32991600	32991800	E72
chr21	32991800	32992000	E74
chr21	32992000	32992200	E45
chr21	32992200	32993800	E74
chr21	32993800	32994000	E77
chr21	32994000	32994800	E74
chr21	32994800	32995000	E48
chr21	32995000	32995200	E37
chr21	32995200	32995800	E55
chr21	32995800	32996000	E54
chr21	32996000	32998400	E74
chr21	32998400	32998600	E48
chr21	32998600	32998800	E45
chr21	32998800	33001600	E74
chr21	33001600	33001800	E48
chr21	33001800	33002200	E74
chr21	33002200	33002400	E71
chr21	33002400	33002800	E74
chr21	33002800	33003200	E48
chr21	33003200	33006000	E74
chr21	33006000	33006200	E48
chr21	33006200	33007000	E82
chr21	33007000	33007200	E16
chr21	33007200	33007400	E83
chr21	33007400	33007800	E23
chr21	33007800	33008000	E24
chr21	33008000	33008400	E23
chr21	33008400	33009000	E25
chr21	33009000	33011200	E74
chr21	33011200	33011400	E80
chr21	33011400	33011600	E74
chr21	33011600	33012200	E72
chr21	33012200	33014000	E74
chr21	33014000	33014200	E72
chr21	33014200	33016800	E74
chr21	33016800	33017000	E45
chr21	33017000	33017200	E74
chr21	33017200	33017400	E48
chr21	33017400	33017600	E74
chr21	33017600	33017800	E45
chr21	33017800	33018200	E74
chr21	33018200	33018400	E48
chr21	33018400	33018600	E55
chr21	33018600	33018800	E37
chr21	33018800	33019200	E36
chr21	33019200	33019400	E52
chr21	33019400	33019600	E42
chr21	33019600	33019800	E59
chr21	33019800	33020000	E60
chr21	33020000	33020200	E59
chr21	33020200	33020400	E60
chr21	33020400	33020600	E51
chr21	33020600	33020800	E59
chr21	33020800	33021000	E42
chr21	33021000	33021200	E52
chr21	33021200	33021400	E54
chr21	33021400	33022400	E74
chr21	33022400	33022600	E72
chr21	33022600	33026200	E74
chr21	33026200	33026600	E55
chr21	33026600	33026800	E38
chr21	33026800	33027200	E35
chr21	33027200	33027400	E32
chr21	33027400	33027600	E30
chr21	33027600	33027800	E32
chr21	33027800	33028400	E36
chr21	33028400	33029000	E34
chr21	33029000	33029200	E37
chr21	33029200	33029400	E35
chr21	33029400	33029600	E37
chr21	33029600	33029800	E55
chr21	33029800	33030800	E74
chr21	33030800	33031000	E82
chr21	33031000	33031200	E42
chr21	33031200	33031400	E59
chr21	33031400	33031800	E85
chr21	33031800	33032000	E26
chr21	33032000	33033000	E19
chr21	33033000	33033400	E21
chr21	33033400	33033600	E29
chr21	33033600	33033800	E30
chr21	33033800	33034200	E33
chr21	33034200	33034400	E34
chr21	33034400	33034600	E37
chr21	33034600	33034800	E54
chr21	33034800	33035000	E37
chr21	33035000	33035600	E35
chr21	33035600	33035800	E37
chr21	33035800	33036000	E35
chr21	33036000	33036200	E37
chr21	33036200	33036400	E77
chr21	33036400	33036600	E55
chr21	33036600	33036800	E56
chr21	33036800	33037400	E37
chr21	33037400	33037600	E35
chr21	33037600	33037800	E38
chr21	33037800	33038000	E35
chr21	33038000	33038200	E7
chr21	33038200	33038400	E35
chr21	33038400	33038600	E33
chr21	33038600	33039000	E43
chr21	33039000	33039200	E52
chr21	33039200	33039400	E58
chr21	33039400	33039600	E42
chr21	33039600	33039800	E37
chr21	33039800	33040000	E23
chr21	33040000	33041000	E83
chr21	33041000	33041200	E23
chr21	33041200	33041400	E22
chr21	33041400	33041600	E8
chr21	33041600	33041800	E70
chr21	33041800	33042200	E22
chr21	33042200	33042400	E25
chr21	33042400	33042600	E82
chr21	33042600	33042800	E45
chr21	33042800	33043000	E72
chr21	33043000	33046000	E74
chr21	33046000	33046200	E72
chr21	33046200	33047400	E74
chr21	33047400	33047600	E48
chr21	33047600	33047800	E45
chr21	33047800	33048000	E48
chr21	33048000	33048400	E55
chr21	33048400	33048600	E37
chr21	33048600	33048800	E54
chr21	33048800	33049400	E55
chr21	33049400	33049600	E38
chr21	33049600	33049800	E37
chr21	33049800	33050000	E55
chr21	33050000	33050200	E53
chr21	33050200	33050600	E55
chr21	33050600	33050800	E38
chr21	33050800	33051000	E48
chr21	33051000	33051800	E74
chr21	33051800	33052000	E13
chr21	33052000	33052400	E82
chr21	33052400	33052600	E74
chr21	33052600	33052800	E45
chr21	33052800	33053400	E74
chr21	33053400	33053600	E25
chr21	33053600	33054400	E74
chr21	33054400	33054600	E48
chr21	33054600	33054800	E74
chr21	33054800	33055000	E72
chr21	33055000	33055200	E74
chr21	33055200	33055400	E48
chr21	33055400	33056800	E74
chr21	33056800	33057200	E72
chr21	33057200	33057600	E74
chr21	33057600	33057800	E45
chr21	33057800	33058000	E46
chr21	33058000	33058400	E74
chr21	33058400	33058600	E72
chr21	33058600	33059000	E74
chr21	33059000	33059200	E72
chr21	33059200	33062200	E74
chr21	33062200	33062600	E46
chr21	33062600	33064000	E74
chr21	33064000	33064200	E81
chr21	33064200	33064800	E74
chr21	33064800	33065000	E72
chr21	33065000	33066800	E74
chr21	33066800	33067000	E46
chr21	33067000	33067400	E74
chr21	33067400	33067800	E82
chr21	33067800	33068000	E16
chr21	33068000	33068200	E82
chr21	33068200	33068400	E7
chr21	33068400	33069200	E74
chr21	33069200	33069400	E76
chr21	33069400	33069600	E74
chr21	33069600	33070000	E48
chr21	33070000	33071000	E74
chr21	33071000	33071200	E45
chr21	33071200	33071800	E74
chr21	33071800	33072000	E80
chr21	33072000	33072600	E74
chr21	33072600	33072800	E72
chr21	33072800	33073800	E74
chr21	33073800	33074000	E77
chr21	33074000	33074600	E74
chr21	33074600	33075200	E82
chr21	33075200	33075400	E25
chr21	33075400	33075800	E74
chr21	33075800	33076000	E48
chr21	33076000	33076600	E74
chr21	33076600	33076800	E25
chr21	33076800	33077400	E55
chr21	33077400	33077600	E77
chr21	33077600	33077800	E48
chr21	33077800	33078000	E13
chr21	33078000	33079400	E74
chr21	33079400	33079600	E72
chr21	33079600	33080400	E74
chr21	33080400	33080600	E54
chr21	33080600	33080800	E53
chr21	33080800	33081800	E55
chr21	33081800	33082000	E38
chr21	33082000	33082200	E76
chr21	33082200	33082400	E25
chr21	33082400	33082600	E55
chr21	33082600	33082800	E82
chr21	33082800	33083200	E55
chr21	33083200	33083400	E38
chr21	33083400	33083600	E48
chr21	33083600	33084000	E74
chr21	33084000	33084200	E55
chr21	33084200	33084400	E48
chr21	33084400	33084600	E55
chr21	33084600	33084800	E54
chr21	33084800	33085800	E74
chr21	33085800	33086400	E25
chr21	33086400	33086600	E27
chr21	33086600	33086800	E23
chr21	33086800	33087000	E54
chr21	33087000	33087200	E31
chr21	33087200	33087400	E54
chr21	33087400	33087800	E55
chr21	33087800	33088000	E48
chr21	33088000	33088200	E55
chr21	33088200	33088400	E36
chr21	33088400	33088600	E39
chr21	33088600	33088800	E16
chr21	33088800	33089000	E15
chr21	33089000	33089200	E40
chr21	33089200	33089400	E25
chr21	33089400	33089600	E44
chr21	33089600	33089800	E25
chr21	33089800	33090000	E13
chr21	33090000	33090200	E55
chr21	33090200	33090400	E36
chr21	33090400	33090600	E35
chr21	33090600	33090800	E82
chr21	33090800	33091000	E25
chr21	33091000	33092000	E74
chr21	33092000	33092200	E48
chr21	33092200	33092400	E45
chr21	33092400	33094400	E74
chr21	33094400	33094600	E79
chr21	33094600	33095400	E74
chr21	33095400	33095600	E44
chr21	33095600	33095800	E77
chr21	33095800	33096000	E74
chr21	33096000	33096200	E48
chr21	33096200	33096600	E74
chr21	33096600	33096800	E25
chr21	33096800	33097200	E82
chr21	33097200	33097600	E74
chr21	33097600	33098000	E82
chr21	33098000	33098200	E25
chr21	33098200	33098400	E33
chr21	33098400	33098600	E34
chr21	33098600	33098800	E35
chr21	33098800	33099000	E34
chr21	33099000	33099200	E35
chr21	33099200	33099400	E55
chr21	33099400	33099600	E45
chr21	33099600	33099800	E55
chr21	33099800	33100000	E54
chr21	33100000	33100200	E36
chr21	33100200	33100400	E48
chr21	33100400	33100800	E82
chr21	33100800	33101000	E25
chr21	33101000	33101200	E37
chr21	33101200	33101400	E35
chr21	33101400	33101600	E36
chr21	33101600	33101800	E30
chr21	33101800	33102000	E29
chr21	33102000	33102400	E26
chr21	33102400	33102600	E29
chr21	33102600	33103000	E24
chr21	33103000	33103200	E21
chr21	33103200	33103600	E20
chr21	33103600	33103800	E19
chr21	33103800	33104000	E20
chr21	33104000	33104200	E19
chr21	33104200	33104800	E20
chr21	33104800	33105400	E85
chr21	33105400	33105600	E28
chr21	33105600	33106400	E51
chr21	33106400	33107000	E42
chr21	33107000	33107200	E34
chr21	33107200	33107400	E35
chr21	33107400	33107800	E37
chr21	33107800	33108200	E54
chr21	33108200	33109000	E74
chr21	33109000	33109200	E71
chr21	33109200	33110400	E74
chr21	33110400	33110600	E45
chr21	33110600	33111000	E74
chr21	33111000	33111200	E48
chr21	33111200	33111600	E74
chr21	33111600	33111800	E48
chr21	33111800	33112200	E55
chr21	33112200	33112400	E37
chr21	33112400	33112600	E55
chr21	33112600	33113000	E54
chr21	33113000	33113200	E35
chr21	33113200	33113400	E36
chr21	33113400	33117000	E74
chr21	33117000	33117200	E48
chr21	33117200	33117400	E38
chr21	33117400	33117600	E36
chr21	33117600	33118000	E35
chr21	33118000	33118200	E36
chr21	33118200	33118400	E37
chr21	33118400	33120000	E74
chr21	33120000	33120200	E72
chr21	33120200	33122000	E74
chr21	33122000	33122200	E72
chr21	33122200	33122600	E74
chr21	33122600	33122800	E49
chr21	33122800	33123000	E74
chr21	33123000	33123400	E76
chr21	33123400	33123600	E74
chr21	33123600	33123800	E48
chr21	33123800	33124200	E74
chr21	33124200	33124400	E37
chr21	33124400	33124600	E38
chr21	33124600	33128600	E74
chr21	33128600	33128800	E46
chr21	33128800	33129000	E48
chr21	33129000	33129800	E74
chr21	33129800	33130000	E81
chr21	33130000	33131800	E74
chr21	33131800	33132000	E72
chr21	33132000	33134800	E74
chr21	33134800	33135000	E71
chr21	33135000	33136000	E74
chr21	33136000	33136200	E71
chr21	33136200	33136600	E74
chr21	33136600	33136800	E46
chr21	33136800	33137200	E74
chr21	33137200	33137400	E45
chr21	33137400	33137600	E76
chr21	33137600	33139200	E74
chr21	33139200	33139400	E54
chr21	33139400	33139600	E55
chr21	33139600	33139800	E16
chr21	33139800	33140000	E48
chr21	33140000	33141800	E74
chr21	33141800	33142000	E36
chr21	33142000	33142400	E53
chr21	33142400	33142600	E54
chr21	33142600	33143000	E55
chr21	33143000	33143200	E54
chr21	33143200	33143400	E37
chr21	33143400	33143600	E55
chr21	33143600	33143800	E54
chr21	33143800	33144000	E53
chr21	33144000	33144200	E35
chr21	33144200	33144600	E42
chr21	33144600	33145000	E60
chr21	33145000	33145200	E22
chr21	33145200	33145600	E60
chr21	33145600	33145800	E61
chr21	33145800	33146000	E59
chr21	33146000	33146200	E42
chr21	33146200	33146400	E34
chr21	33146400	33146600	E42
chr21	33146600	33147000	E37
chr21	33147000	33147200	E48
chr21	33147200	33149000	E74
chr21	33149000	33149200	E46
chr21	33149200	33149600	E74
chr21	33149600	33149800	E48
chr21	33149800	33151000	E74
chr21	33151000	33151200	E72
chr21	33151200	33152400	E74
chr21	33152400	33152600	E48
chr21	33152600	33153400	E74
chr21	33153400	33153800	E55
chr21	33153800	33154000	E54
chr21	33154000	33154200	E55
chr21	33154200	33154400	E53
chr21	33154400	33155200	E74
chr21	33155200	33155400	E45
chr21	33155400	33155600	E74
chr21	33155600	33156000	E48
chr21	33156000	33156200	E80
chr21	33156200	33158600	E74
chr21	33158600	33159400	E55
chr21	33159400	33159600	E53
chr21	33159600	33160000	E37
chr21	33160000	33160200	E35
chr21	33160200	33160400	E34
chr21	33160400	33160600	E48
chr21	33160600	33162200	E74
chr21	33162200	33162400	E72
chr21	33162400	33170200	E73
chr21	33170200	33170400	E81
chr21	33170400	33171000	E74
chr21	33171000	33171200	E45
chr21	33171200	33171400	E74
chr21	33171400	33171600	E45
chr21	33171600	33174600	E74
chr21	33174600	33175000	E76
chr21	33175000	33175200	E44
chr21	33175200	33176400	E74
chr21	33176400	33176600	E37
chr21	33176600	33176800	E55
chr21	33176800	33177000	E74
chr21	33177000	33177200	E45
chr21	33177200	33177400	E72
chr21	33177400	33178200	E74
chr21	33178200	33178400	E48
chr21	33178400	33179800	E74
chr21	33179800	33180000	E79
chr21	33180000	33180800	E74
chr21	33180800	33181000	E71
chr21	33181000	33182200	E74
chr21	33182200	33182400	E75
chr21	33182400	33183000	E74
chr21	33183000	33183200	E78
chr21	33183200	33184200	E74
chr21	33184200	33184600	E73
chr21	33184600	33184800	E47
chr21	33184800	33194400	E73
chr21	33194400	33194600	E72
chr21	33194600	33198400	E74
chr21	33198400	33198600	E48
chr21	33198600	33199600	E74
chr21	33199600	33199800	E78
chr21	33199800	33202800	E74
chr21	33202800	33203000	E72
chr21	33203000	33210000	E74
chr21	33210000	33210200	E36
chr21	33210200	33210400	E48
chr21	33210400	33210600	E74
chr21	33210600	33210800	E78
chr21	33210800	33211800	E74
chr21	33211800	33212000	E72
chr21	33212000	33214200	E74
chr21	33214200	33214400	E71
chr21	33214400	33215000	E74
chr21	33215000	33215200	E72
chr21	33215200	33223800	E73
chr21	33223800	33224000	E72
chr21	33224000	33224200	E74
chr21	33224200	33224400	E46
chr21	33224400	33226800	E74
chr21	33226800	33227000	E81
chr21	33227000	33227400	E74
chr21	33227400	33227600	E72
chr21	33227600	33228400	E74
chr21	33228400	33228600	E72
chr21	33228600	33229200	E74
chr21	33229200	33229400	E72
chr21	33229400	33232600	E74
chr21	33232600	33232800	E80
chr21	33232800	33233400	E74
chr21	33233400	33233600	E46
chr21	33233600	33233800	E74
chr21	33233800	33234000	E48
chr21	33234000	33234800	E74
chr21	33234800	33235000	E72
chr21	33235000	33238400	E74
chr21	33238400	33238600	E80
chr21	33238600	33238800	E72
chr21	33238800	33239600	E74
chr21	33239600	33239800	E45
chr21	33239800	33240400	E74
chr21	33240400	33240600	E71
chr21	33240600	33240800	E46
chr21	33240800	33241000	E72
chr21	33241000	33242200	E74
chr21	33242200	33242400	E72
chr21	33242400	33242600	E44
chr21	33242600	33244200	E74
chr21	33244200	33244400	E45
chr21	33244400	33244600	E55
chr21	33244600	33244800	E54
chr21	33244800	33245000	E36
chr21	33245000	33245200	E33
chr21	33245200	33245400	E27
chr21	33245400	33245600	E31
chr21	33245600	33245800	E32
chr21	33245800	33246000	E23
chr21	33246000	33246200	E31
chr21	33246200	33246400	E33
chr21	33246400	33246600	E48
chr21	33246600	33247000	E74
chr21	33247000	33247200	E72
chr21	33247200	33247800	E74
chr21	33247800	33248000	E72
chr21	33248000	33248200	E74
chr21	33248200	33248400	E45
chr21	33248400	33251600	E74
chr21	33251600	33251800	E48
chr21	33251800	33252000	E72
chr21	33252000	33253200	E74
chr21	33253200	33253400	E72
chr21	33253400	33259000	E73
chr21	33259000	33259200	E72
chr21	33259200	33261200	E74
chr21	33261200	33261400	E48
chr21	33261400	33263400	E74
chr21	33263400	33263800	E46
chr21	33263800	33264200	E74
chr21	33264200	33264400	E46
chr21	33264400	33264800	E74
chr21	33264800	33265000	E81
chr21	33265000	33266800	E74
chr21	33266800	33267000	E34
chr21	33267000	33267200	E55
chr21	33267200	33267800	E54
chr21	33267800	33269800	E74
chr21	33269800	33270000	E48
chr21	33270000	33270600	E74
chr21	33270600	33270800	E46
chr21	33270800	33271000	E74
chr21	33271000	33271200	E72
chr21	33271200	33273800	E74
chr21	33273800	33274000	E72
chr21	33274000	33275600	E74
chr21	33275600	33275800	E55
chr21	33275800	33276000	E25
chr21	33276000	33276200	E82
chr21	33276200	33276600	E25
chr21	33276600	33276800	E74
chr21	33276800	33277000	E72
chr21	33277000	33278800	E74
chr21	33278800	33279000	E72
chr21	33279000	33281400	E74
chr21	33281400	33281600	E72
chr21	33281600	33282800	E74
chr21	33282800	33283000	E72
chr21	33283000	33284000	E74
chr21	33284000	33284200	E72
chr21	33284200	33285400	E74
chr21	33285400	33285600	E80
chr21	33285600	33288600	E74
chr21	33288600	33288800	E48
chr21	33288800	33289200	E74
chr21	33289200	33289400	E49
chr21	33289400	33291000	E74
chr21	33291000	33291200	E46
chr21	33291200	33295200	E74
chr21	33295200	33295400	E46
chr21	33295400	33298200	E74
chr21	33298200	33298400	E72
chr21	33298400	33298800	E74
chr21	33298800	33299000	E81
chr21	33299000	33299200	E48
chr21	33299200	33302000	E74
chr21	33302000	33302200	E77
chr21	33302200	33302400	E46
chr21	33302400	33307200	E74
chr21	33307200	33307400	E80
chr21	33307400	33311200	E74
chr21	33311200	33311400	E71
chr21	33311400	33312400	E74
chr21	33312400	33312600	E25
chr21	33312600	33314200	E74
chr21	33314200	33314400	E80
chr21	33314400	33316000	E74
chr21	33316000	33316200	E75
chr21	33316200	33316400	E72
chr21	33316400	33316600	E81
chr21	33316600	33316800	E72
chr21	33316800	33317400	E74
chr21	33317400	33317600	E72
chr21	33317600	33321400	E74
chr21	33321400	33321600	E72
chr21	33321600	33322400	E74
chr21	33322400	33322600	E71
chr21	33322600	33323000	E74
chr21	33323000	33323200	E48
chr21	33323200	33324800	E74
chr21	33324800	33325000	E48
chr21	33325000	33326000	E74
chr21	33326000	33326200	E48
chr21	33326200	33328800	E74
chr21	33328800	33329000	E72
chr21	33329000	33329400	E74
chr21	33329400	33329600	E75
chr21	33329600	33333400	E74
chr21	33333400	33333600	E46
chr21	33333600	33339800	E74
chr21	33339800	33340000	E72
chr21	33340000	33341800	E74
chr21	33341800	33342000	E71
chr21	33342000	33342200	E37
chr21	33342200	33342400	E38
chr21	33342400	33342800	E74
chr21	33342800	33343000	E72
chr21	33343000	33343200	E74
chr21	33343200	33343400	E46
chr21	33343400	33343600	E74
chr21	33343600	33343800	E72
chr21	33343800	33344000	E46
chr21	33344000	33345200	E74
chr21	33345200	33345600	E72
chr21	33345600	33346400	E74
chr21	33346400	33346600	E45
chr21	33346600	33347000	E37
chr21	33347000	33347200	E55
chr21	33347200	33347400	E54
chr21	33347400	33348200	E55
chr21	33348200	33351400	E74
chr21	33351400	33351600	E46
chr21	33351600	33355200	E74
chr21	33355200	33355400	E48
chr21	33355400	33357000	E74
chr21	33357000	33357200	E80
chr21	33357200	33359200	E74
chr21	33359200	33359600	E72
chr21	33359600	33360200	E74
chr21	33360200	33360400	E49
chr21	33360400	33361600	E74
chr21	33361600	33361800	E46
chr21	33361800	33362000	E78
chr21	33362000	33362600	E74
chr21	33362600	33362800	E72
chr21	33362800	33365200	E74
chr21	33365200	33365400	E72
chr21	33365400	33365600	E46
chr21	33365600	33371000	E74
chr21	33371000	33371200	E72
chr21	33371200	33372200	E74
chr21	33372200	33372400	E49
chr21	33372400	33375400	E74
chr21	33375400	33375600	E76
chr21	33375600	33376400	E74
chr21	33376400	33376600	E72
chr21	33376600	33376800	E78
chr21	33376800	33379600	E74
chr21	33379600	33379800	E72
chr21	33379800	33380600	E74
chr21	33380600	33380800	E76
chr21	33380800	33382800	E74
chr21	33382800	33383000	E46
chr21	33383000	33383200	E72
chr21	33383200	33385200	E74
chr21	33385200	33385400	E72
chr21	33385400	33386800	E74
chr21	33386800	33387000	E38
chr21	33387000	33387400	E74
chr21	33387400	33387800	E55
chr21	33387800	33388000	E54
chr21	33388000	33388400	E55
chr21	33388400	33388600	E54
chr21	33388600	33389000	E55
chr21	33389000	33389200	E53
chr21	33389200	33389600	E55
chr21	33389600	33393000	E74
chr21	33393000	33393200	E71
chr21	33393200	33398400	E74
chr21	33398400	33398600	E72
chr21	33398600	33399400	E74
chr21	33399400	33399600	E72
chr21	33399600	33406400	E74
chr21	33406400	33406600	E46
chr21	33406600	33407000	E74
chr21	33407000	33407400	E71
chr21	33407400	33407600	E55
chr21	33407600	33408000	E74
chr21	33408000	33408200	E71
chr21	33408200	33415200	E74
chr21	33415200	33415600	E76
chr21	33415600	33415800	E74
chr21	33415800	33416000	E48
chr21	33416000	33418000	E74
chr21	33418000	33418200	E72
chr21	33418200	33418600	E74
chr21	33418600	33418800	E45
chr21	33418800	33419000	E81
chr21	33419000	33419800	E74
chr21	33419800	33420000	E79
chr21	33420000	33421400	E74
chr21	33421400	33421600	E46
chr21	33421600	33425800	E74
chr21	33425800	33426000	E76
chr21	33426000	33426200	E82
chr21	33426200	33426400	E25
chr21	33426400	33430000	E74
chr21	33430000	33430200	E46
chr21	33430200	33430400	E74
chr21	33430400	33430600	E72
chr21	33430600	33431600	E74
chr21	33431600	33431800	E44
chr21	33431800	33432000	E74
chr21	33432000	33432200	E46
chr21	33432200	33438000	E74
chr21	33438000	33443800	E73
chr21	33443800	33444000	E72
chr21	33444000	33444800	E74
chr21	33444800	33445000	E45
chr21	33445000	33447000	E74
chr21	33447000	33447200	E72
chr21	33447200	33447400	E48
chr21	33447400	33449000	E74
chr21	33449000	33449200	E46
chr21	33449200	33450600	E74
chr21	33450600	33450800	E48
chr21	33450800	33452600	E74
chr21	33452600	33452800	E46
chr21	33452800	33453000	E72
chr21	33453000	33461400	E73
chr21	33461400	33461600	E79
chr21	33461600	33462200	E74
chr21	33462200	33462400	E79
chr21	33462400	33465000	E74
chr21	33465000	33465200	E72
chr21	33465200	33466400	E74
chr21	33466400	33466600	E46
chr21	33466600	33466800	E72
chr21	33466800	33467200	E74
chr21	33467200	33467400	E46
chr21	33467400	33468000	E74
chr21	33468000	33468200	E76
chr21	33468200	33468600	E55
chr21	33468600	33469000	E37
chr21	33469000	33469200	E54
chr21	33469200	33469400	E37
chr21	33469400	33469600	E55
chr21	33469600	33469800	E74
chr21	33469800	33470000	E46
chr21	33470000	33470200	E74
chr21	33470200	33470400	E71
chr21	33470400	33470600	E74
chr21	33470600	33470800	E49
chr21	33470800	33471000	E55
chr21	33471000	33471200	E34
chr21	33471200	33472200	E74
chr21	33472200	33472400	E72
chr21	33472400	33473400	E74
chr21	33473400	33473600	E71
chr21	33473600	33474200	E74
chr21	33474200	33474400	E80
chr21	33474400	33475000	E74
chr21	33475000	33475200	E72
chr21	33475200	33476800	E74
chr21	33476800	33477000	E80
chr21	33477000	33477200	E71
chr21	33477200	33477400	E74
chr21	33477400	33477600	E48
chr21	33477600	33477800	E72
chr21	33477800	33478000	E74
chr21	33478000	33478200	E45
chr21	33478200	33479400	E74
chr21	33479400	33479600	E71
chr21	33479600	33479800	E72
chr21	33479800	33481600	E74
chr21	33481600	33481800	E34
chr21	33481800	33482400	E74
chr21	33482400	33482600	E48
chr21	33482600	33483800	E74
chr21	33483800	33484000	E25
chr21	33484000	33486600	E74
chr21	33486600	33486800	E46
chr21	33486800	33487000	E81
chr21	33487000	33489200	E74
chr21	33489200	33489400	E45
chr21	33489400	33489600	E74
chr21	33489600	33489800	E55
chr21	33489800	33490000	E37
chr21	33490000	33490200	E55
chr21	33490200	33490600	E48
chr21	33490600	33491600	E74
chr21	33491600	33491800	E34
chr21	33491800	33492200	E74
chr21	33492200	33492400	E55
chr21	33492400	33492600	E54
chr21	33492600	33492800	E55
chr21	33492800	33493000	E54
chr21	33493000	33493200	E53
chr21	33493200	33493400	E52
chr21	33493400	33493600	E53
chr21	33493600	33494200	E52
chr21	33494200	33494400	E36
chr21	33494400	33494800	E35
chr21	33494800	33495000	E36
chr21	33495000	33495600	E52
chr21	33495600	33495800	E53
chr21	33495800	33496000	E37
chr21	33496000	33496200	E53
chr21	33496200	33496400	E54
chr21	33496400	33496800	E53
chr21	33496800	33497400	E55
chr21	33497400	33497600	E34
chr21	33497600	33497800	E38
chr21	33497800	33498400	E74
chr21	33498400	33498600	E48
chr21	33498600	33502800	E74
chr21	33502800	33503000	E71
chr21	33503000	33503600	E74
chr21	33503600	33504000	E84
chr21	33504000	33504200	E53
chr21	33504200	33504600	E54
chr21	33504600	33505200	E53
chr21	33505200	33505400	E54
chr21	33505400	33505600	E53
chr21	33505600	33505800	E54
chr21	33505800	33506000	E55
chr21	33506000	33506600	E53
chr21	33506600	33507200	E52
chr21	33507200	33507800	E58
chr21	33507800	33508000	E70
chr21	33508000	33508200	E43
chr21	33508200	33508400	E70
chr21	33508400	33508600	E33
chr21	33508600	33509000	E43
chr21	33509000	33509400	E58
chr21	33509400	33509600	E42
chr21	33509600	33509800	E52
chr21	33509800	33510000	E58
chr21	33510000	33510200	E53
chr21	33510200	33510400	E35
chr21	33510400	33510600	E36
chr21	33510600	33511200	E53
chr21	33511200	33512400	E55
chr21	33512400	33512600	E54
chr21	33512600	33513000	E52
chr21	33513000	33513200	E54
chr21	33513200	33513400	E53
chr21	33513400	33514400	E55
chr21	33514400	33514600	E54
chr21	33514600	33515000	E55
chr21	33515000	33515200	E48
chr21	33515200	33515800	E74
chr21	33515800	33516000	E71
chr21	33516000	33516600	E74
chr21	33516600	33516800	E48
chr21	33516800	33517000	E55
chr21	33517000	33517200	E79
chr21	33517200	33517600	E74
chr21	33517600	33517800	E45
chr21	33517800	33518000	E74
chr21	33518000	33518200	E48
chr21	33518200	33521200	E74
chr21	33521200	33521400	E48
chr21	33521400	33524200	E74
chr21	33524200	33524400	E46
chr21	33524400	33527000	E74
chr21	33527000	33527400	E55
chr21	33527400	33527600	E54
chr21	33527600	33528000	E52
chr21	33528000	33528200	E84
chr21	33528200	33528600	E31
chr21	33528600	33529000	E52
chr21	33529000	33529200	E53
chr21	33529200	33529600	E54
chr21	33529600	33529800	E55
chr21	33529800	33530000	E54
chr21	33530000	33530200	E55
chr21	33530200	33530400	E84
chr21	33530400	33532000	E74
chr21	33532000	33532200	E78
chr21	33532200	33532400	E74
chr21	33532400	33532600	E72
chr21	33532600	33532800	E74
chr21	33532800	33533000	E72
chr21	33533000	33533800	E74
chr21	33533800	33534000	E78
chr21	33534000	33536600	E74
chr21	33536600	33536800	E72
chr21	33536800	33538800	E74
chr21	33538800	33539000	E78
chr21	33539000	33540400	E74
chr21	33540400	33540600	E45
chr21	33540600	33545600	E74
chr21	33545600	33545800	E45
chr21	33545800	33546000	E48
chr21	33546000	33546400	E74
chr21	33546400	33546600	E48
chr21	33546600	33552600	E74
chr21	33552600	33553000	E48
chr21	33553000	33556000	E74
chr21	33556000	33556200	E45
chr21	33556200	33561200	E74
chr21	33561200	33561400	E72
chr21	33561400	33561800	E74
chr21	33561800	33562000	E48
chr21	33562000	33562200	E55
chr21	33562200	33562400	E37
chr21	33562400	33562600	E54
chr21	33562600	33562800	E37
chr21	33562800	33563000	E36
chr21	33563000	33563200	E35
chr21	33563200	33563400	E36
chr21	33563400	33563600	E37
chr21	33563600	33563800	E38
chr21	33563800	33564000	E37
chr21	33564000	33564200	E77
chr21	33564200	33565600	E74
chr21	33565600	33565800	E48
chr21	33565800	33566400	E74
chr21	33566400	33566600	E72
chr21	33566600	33573200	E74
chr21	33573200	33573600	E79
chr21	33573600	33576200	E74
chr21	33576200	33576400	E48
chr21	33576400	33578600	E74
chr21	33578600	33578800	E45
chr21	33578800	33580000	E74
chr21	33580000	33580200	E48
chr21	33580200	33580600	E74
chr21	33580600	33580800	E49
chr21	33580800	33581000	E76
chr21	33581000	33582000	E74
chr21	33582000	33582200	E45
chr21	33582200	33582600	E74
chr21	33582600	33582800	E72
chr21	33582800	33583000	E74
chr21	33583000	33583200	E76
chr21	33583200	33583800	E74
chr21	33583800	33584000	E48
chr21	33584000	33584200	E74
chr21	33584200	33584400	E55
chr21	33584400	33584600	E74
chr21	33584600	33584800	E55
chr21	33584800	33585000	E74
chr21	33585000	33585200	E76
chr21	33585200	33588400	E74
chr21	33588400	33588600	E71
chr21	33588600	33588800	E74
chr21	33588800	33589000	E72
chr21	33589000	33589200	E34
chr21	33589200	33592800	E74
chr21	33592800	33593000	E72
chr21	33593000	33594600	E74
chr21	33594600	33594800	E71
chr21	33594800	33598600	E74
chr21	33598600	33598800	E45
chr21	33598800	33599000	E55
chr21	33599000	33599200	E54
chr21	33599200	33599400	E55
chr21	33599400	33599800	E54
chr21	33599800	33600400	E55
chr21	33600400	33600600	E38
chr21	33600600	33600800	E48
chr21	33600800	33601000	E45
chr21	33601000	33601400	E74
chr21	33601400	33601600	E72
chr21	33601600	33603600	E74
chr21	33603600	33603800	E48
chr21	33603800	33604000	E46
chr21	33604000	33605600	E74
chr21	33605600	33605800	E46
chr21	33605800	33607000	E74
chr21	33607000	33607200	E48
chr21	33607200	33608400	E74
chr21	33608400	33608800	E72
chr21	33608800	33609000	E45
chr21	33609000	33609200	E74
chr21	33609200	33609400	E45
chr21	33609400	33610800	E74
chr21	33610800	33611000	E46
chr21	33611000	33611200	E72
chr21	33611200	33611400	E74
chr21	33611400	33611600	E81
chr21	33611600	33611800	E7
chr21	33611800	33612000	E6
chr21	33612000	33612600	E82
chr21	33612600	33612800	E38
chr21	33612800	33613000	E32
chr21	33613000	33613200	E42
chr21	33613200	33613400	E70
chr21	33613400	33613600	E38
chr21	33613600	33613800	E27
chr21	33613800	33614200	E52
chr21	33614200	33614400	E36
chr21	33614400	33615600	E74
chr21	33615600	33615800	E72
chr21	33615800	33616000	E44
chr21	33616000	33616600	E74
chr21	33616600	33616800	E72
chr21	33616800	33617000	E74
chr21	33617000	33617200	E72
chr21	33617200	33618000	E74
chr21	33618000	33618200	E46
chr21	33618200	33618600	E74
chr21	33618600	33618800	E72
chr21	33618800	33620600	E74
chr21	33620600	33620800	E48
chr21	33620800	33625600	E74
chr21	33625600	33625800	E48
chr21	33625800	33626200	E74
chr21	33626200	33626400	E48
chr21	33626400	33627000	E74
chr21	33627000	33627200	E46
chr21	33627200	33628200	E74
chr21	33628200	33628400	E72
chr21	33628400	33628600	E74
chr21	33628600	33628800	E46
chr21	33628800	33629200	E74
chr21	33629200	33629400	E55
chr21	33629400	33629600	E54
chr21	33629600	33629800	E55
chr21	33629800	33630000	E54
chr21	33630000	33630200	E36
chr21	33630200	33630400	E37
chr21	33630400	33630600	E54
chr21	33630600	33631200	E55
chr21	33631200	33631600	E74
chr21	33631600	33631800	E55
chr21	33631800	33632200	E74
chr21	33632200	33632400	E72
chr21	33632400	33632600	E74
chr21	33632600	33632800	E72
chr21	33632800	33634400	E74
chr21	33634400	33634600	E71
chr21	33634600	33639200	E74
chr21	33639200	33639400	E45
chr21	33639400	33639600	E48
chr21	33639600	33641800	E74
chr21	33641800	33642000	E13
chr21	33642000	33642800	E82
chr21	33642800	33643000	E25
chr21	33643000	33643200	E54
chr21	33643200	33644400	E74
chr21	33644400	33644600	E78
chr21	33644600	33645000	E48
chr21	33645000	33648400	E74
chr21	33648400	33648600	E48
chr21	33648600	33649000	E74
chr21	33649000	33649800	E25
chr21	33649800	33650200	E33
chr21	33650200	33650600	E26
chr21	33650600	33650800	E21
chr21	33650800	33651600	E20
chr21	33651600	33652000	E19
chr21	33652000	33652200	E28
chr21	33652200	33652400	E24
chr21	33652400	33652600	E30
chr21	33652600	33653200	E55
chr21	33653200	33653600	E48
chr21	33653600	33653800	E74
chr21	33653800	33654200	E72
chr21	33654200	33654400	E46
chr21	33654400	33655600	E74
chr21	33655600	33655800	E80
chr21	33655800	33656000	E74
chr21	33656000	33656200	E72
chr21	33656200	33657800	E74
chr21	33657800	33658000	E81
chr21	33658000	33659200	E74
chr21	33659200	33659400	E72
chr21	33659400	33662000	E74
chr21	33662000	33662200	E46
chr21	33662200	33663200	E74
chr21	33663200	33663400	E72
chr21	33663400	33663600	E74
chr21	33663600	33663800	E72
chr21	33663800	33664000	E79
chr21	33664000	33664400	E74
chr21	33664400	33664600	E46
chr21	33664600	33665000	E74
chr21	33665000	33665200	E72
chr21	33665200	33665400	E74
chr21	33665400	33665600	E49
chr21	33665600	33666600	E74
chr21	33666600	33666800	E72
chr21	33666800	33668600	E74
chr21	33668600	33668800	E71
chr21	33668800	33669000	E74
chr21	33669000	33669200	E45
chr21	33669200	33669400	E74
chr21	33669400	33669600	E72
chr21	33669600	33670000	E45
chr21	33670000	33670200	E74
chr21	33670200	33670400	E48
chr21	33670400	33670600	E72
chr21	33670600	33672800	E74
chr21	33672800	33673000	E48
chr21	33673000	33673200	E74
chr21	33673200	33673400	E46
chr21	33673400	33675200	E74
chr21	33675200	33675400	E46
chr21	33675400	33675800	E74
chr21	33675800	33676000	E72
chr21	33676000	33676200	E74
chr21	33676200	33676400	E46
chr21	33676400	33680200	E74
chr21	33680200	33680400	E48
chr21	33680400	33680600	E34
chr21	33680600	33682600	E74
chr21	33682600	33682800	E72
chr21	33682800	33684600	E74
chr21	33684600	33684800	E71
chr21	33684800	33685000	E48
chr21	33685000	33687400	E74
chr21	33687400	33687600	E72
chr21	33687600	33690600	E74
chr21	33690600	33690800	E81
chr21	33690800	33692000	E74
chr21	33692000	33692200	E46
chr21	33692200	33692400	E74
chr21	33692400	33692600	E45
chr21	33692600	33693200	E74
chr21	33693200	33693400	E76
chr21	33693400	33693800	E74
chr21	33693800	33694000	E72
chr21	33694000	33698000	E74
chr21	33698000	33698200	E48
chr21	33698200	33698400	E38
chr21	33698400	33699600	E74
chr21	33699600	33701200	E82
chr21	33701200	33701400	E38
chr21	33701400	33703000	E82
chr21	33703000	33703200	E13
chr21	33703200	33703800	E82
chr21	33703800	33704000	E83
chr21	33704000	33704200	E56
chr21	33704200	33704400	E16
chr21	33704400	33704600	E15
chr21	33704600	33704800	E83
chr21	33704800	33705000	E8
chr21	33705000	33705200	E32
chr21	33705200	33705600	E16
chr21	33705600	33705800	E36
chr21	33705800	33706000	E53
chr21	33706000	33706200	E84
chr21	33706200	33706400	E54
chr21	33706400	33708600	E74
chr21	33708600	33708800	E48
chr21	33708800	33709200	E74
chr21	33709200	33709400	E46
chr21	33709400	33711800	E74
chr21	33711800	33712000	E49
chr21	33712000	33712600	E74
chr21	33712600	33712800	E77
chr21	33712800	33713000	E74
chr21	33713000	33713200	E49
chr21	33713200	33713400	E79
chr21	33713400	33716600	E74
chr21	33716600	33716800	E46
chr21	33716800	33719400	E74
chr21	33719400	33719600	E49
chr21	33719600	33720400	E74
chr21	33720400	33720600	E48
chr21	33720600	33720800	E82
chr21	33720800	33723600	E83
chr21	33723600	33723800	E16
chr21	33723800	33724400	E83
chr21	33724400	33724800	E82
chr21	33724800	33725400	E74
chr21	33725400	33725600	E72
chr21	33725600	33727000	E74
chr21	33727000	33727200	E48
chr21	33727200	33729400	E74
chr21	33729400	33729600	E71
chr21	33729600	33732000	E74
chr21	33732000	33732200	E48
chr21	33732200	33733200	E74
chr21	33733200	33733400	E48
chr21	33733400	33734600	E74
chr21	33734600	33734800	E71
chr21	33734800	33736000	E74
chr21	33736000	33736200	E72
chr21	33736200	33736400	E44
chr21	33736400	33736600	E74
chr21	33736600	33736800	E48
chr21	33736800	33737000	E74
chr21	33737000	33737400	E48
chr21	33737400	33738200	E74
chr21	33738200	33738400	E72
chr21	33738400	33738600	E74
chr21	33738600	33738800	E72
chr21	33738800	33740000	E74
chr21	33740000	33740200	E76
chr21	33740200	33742200	E74
chr21	33742200	33742400	E72
chr21	33742400	33745800	E74
chr21	33745800	33747200	E82
chr21	33747200	33747400	E13
chr21	33747400	33747600	E77
chr21	33747600	33749000	E74
chr21	33749000	33749200	E48
chr21	33749200	33750800	E74
chr21	33750800	33751000	E77
chr21	33751000	33752000	E82
chr21	33752000	33758200	E74
chr21	33758200	33758400	E77
chr21	33758400	33758600	E25
chr21	33758600	33758800	E82
chr21	33758800	33759200	E83
chr21	33759200	33759600	E82
chr21	33759600	33761200	E74
chr21	33761200	33761400	E72
chr21	33761400	33762000	E74
chr21	33762000	33762200	E48
chr21	33762200	33762600	E55
chr21	33762600	33762800	E48
chr21	33762800	33763000	E74
chr21	33763000	33763200	E45
chr21	33763200	33763400	E34
chr21	33763400	33763600	E32
chr21	33763600	33763800	E25
chr21	33763800	33764000	E27
chr21	33764000	33764200	E26
chr21	33764200	33764400	E29
chr21	33764400	33764600	E26
chr21	33764600	33764800	E21
chr21	33764800	33765000	E19
chr21	33765000	33765200	E20
chr21	33765200	33765400	E26
chr21	33765400	33765600	E20
chr21	33765600	33766000	E85
chr21	33766000	33766400	E28
chr21	33766400	33766600	E27
chr21	33766600	33767000	E25
chr21	33767000	33767200	E82
chr21	33767200	33767400	E38
chr21	33767400	33767600	E36
chr21	33767600	33767800	E82
chr21	33767800	33769400	E74
chr21	33769400	33769600	E71
chr21	33769600	33775000	E74
chr21	33775000	33775200	E46
chr21	33775200	33775400	E45
chr21	33775400	33776400	E74
chr21	33776400	33776600	E45
chr21	33776600	33777600	E74
chr21	33777600	33777800	E49
chr21	33777800	33781000	E74
chr21	33781000	33781200	E72
chr21	33781200	33782400	E74
chr21	33782400	33782600	E72
chr21	33782600	33783600	E74
chr21	33783600	33783800	E44
chr21	33783800	33784000	E35
chr21	33784000	33784800	E36
chr21	33784800	33785000	E38
chr21	33785000	33785200	E36
chr21	33785200	33785400	E37
chr21	33785400	33785600	E49
chr21	33785600	33785800	E72
chr21	33785800	33786400	E74
chr21	33786400	33786600	E49
chr21	33786600	33786800	E72
chr21	33786800	33788200	E74
chr21	33788200	33788400	E78
chr21	33788400	33789200	E74
chr21	33789200	33789400	E48
chr21	33789400	33791000	E74
chr21	33791000	33791200	E46
chr21	33791200	33792600	E74
chr21	33792600	33792800	E72
chr21	33792800	33795600	E74
chr21	33795600	33795800	E48
chr21	33795800	33797000	E74
chr21	33797000	33797200	E72
chr21	33797200	33797800	E74
chr21	33797800	33798000	E46
chr21	33798000	33798200	E44
chr21	33798200	33800800	E74
chr21	33800800	33801000	E44
chr21	33801000	33801800	E74
chr21	33801800	33802000	E72
chr21	33802000	33806000	E74
chr21	33806000	33806200	E72
chr21	33806200	33810000	E74
chr21	33810000	33810200	E44
chr21	33810200	33810400	E74
chr21	33810400	33810600	E45
chr21	33810600	33811800	E74
chr21	33811800	33812200	E72
chr21	33812200	33814400	E74
chr21	33814400	33814600	E46
chr21	33814600	33817200	E74
chr21	33817200	33817400	E77
chr21	33817400	33817600	E74
chr21	33817600	33817800	E7
chr21	33817800	33818600	E82
chr21	33818600	33819000	E6
chr21	33819000	33819600	E82
chr21	33819600	33819800	E44
chr21	33819800	33820000	E48
chr21	33820000	33821600	E74
chr21	33821600	33821800	E72
chr21	33821800	33823400	E74
chr21	33823400	33823600	E77
chr21	33823600	33827400	E74
chr21	33827400	33827600	E72
chr21	33827600	33828400	E74
chr21	33828400	33828600	E72
chr21	33828600	33831200	E74
chr21	33831200	33831600	E45
chr21	33831600	33832200	E74
chr21	33832200	33832400	E71
chr21	33832400	33832600	E74
chr21	33832600	33832800	E48
chr21	33832800	33835400	E74
chr21	33835400	33835600	E71
chr21	33835600	33835800	E77
chr21	33835800	33837200	E74
chr21	33837200	33837400	E44
chr21	33837400	33837600	E72
chr21	33837600	33842400	E74
chr21	33842400	33842600	E72
chr21	33842600	33844600	E74
chr21	33844600	33844800	E72
chr21	33844800	33848800	E74
chr21	33848800	33849000	E48
chr21	33849000	33849800	E74
chr21	33849800	33850000	E71
chr21	33850000	33850800	E74
chr21	33850800	33851000	E71
chr21	33851000	33851200	E37
chr21	33851200	33851600	E55
chr21	33851600	33851800	E37
chr21	33851800	33852200	E55
chr21	33852200	33852400	E48
chr21	33852400	33857200	E74
chr21	33857200	33857400	E72
chr21	33857400	33857600	E74
chr21	33857600	33857800	E72
chr21	33857800	33858000	E74
chr21	33858000	33858200	E49
chr21	33858200	33858400	E72
chr21	33858400	33858800	E74
chr21	33858800	33859000	E46
chr21	33859000	33859600	E74
chr21	33859600	33859800	E45
chr21	33859800	33860000	E48
chr21	33860000	33860600	E82
chr21	33860600	33860800	E6
chr21	33860800	33861000	E50
chr21	33861000	33861200	E6
chr21	33861200	33861400	E44
chr21	33861400	33861600	E74
chr21	33861600	33861800	E75
chr21	33861800	33862000	E74
chr21	33862000	33862200	E72
chr21	33862200	33862400	E74
chr21	33862400	33862600	E44
chr21	33862600	33864600	E74
chr21	33864600	33864800	E72
chr21	33864800	33865000	E74
chr21	33865000	33865200	E46
chr21	33865200	33865400	E76
chr21	33865400	33865600	E6
chr21	33865600	33865800	E7
chr21	33865800	33866000	E44
chr21	33866000	33866200	E74
chr21	33866200	33866400	E76
chr21	33866400	33866600	E72
chr21	33866600	33867600	E74
chr21	33867600	33867800	E49
chr21	33867800	33868000	E76
chr21	33868000	33869000	E74
chr21	33869000	33869200	E46
chr21	33869200	33869600	E74
chr21	33869600	33869800	E75
chr21	33869800	33872000	E74
chr21	33872000	33872200	E46
chr21	33872200	33873000	E74
chr21	33873000	33873200	E48
chr21	33873200	33875400	E74
chr21	33875400	33875600	E72
chr21	33875600	33877800	E74
chr21	33877800	33878000	E81
chr21	33878000	33878200	E72
chr21	33878200	33878400	E74
chr21	33878400	33878600	E72
chr21	33878600	33880600	E74
chr21	33880600	33880800	E79
chr21	33880800	33881200	E74
chr21	33881200	33881400	E72
chr21	33881400	33882400	E74
chr21	33882400	33882600	E72
chr21	33882600	33883000	E74
chr21	33883000	33883200	E46
chr21	33883200	33886000	E74
chr21	33886000	33886200	E72
chr21	33886200	33887600	E74
chr21	33887600	33887800	E72
chr21	33887800	33888000	E74
chr21	33888000	33888200	E48
chr21	33888200	33888800	E74
chr21	33888800	33889000	E46
chr21	33889000	33889200	E74
chr21	33889200	33889400	E48
chr21	33889400	33889800	E74
chr21	33889800	33890200	E72
chr21	33890200	33893800	E74
chr21	33893800	33894000	E72
chr21	33894000	33895400	E74
chr21	33895400	33895600	E46
chr21	33895600	33895800	E74
chr21	33895800	33896000	E72
chr21	33896000	33896200	E78
chr21	33896200	33897600	E74
chr21	33897600	33897800	E48
chr21	33897800	33899600	E74
chr21	33899600	33899800	E46
chr21	33899800	33904200	E74
chr21	33904200	33904400	E72
chr21	33904400	33905200	E74
chr21	33905200	33905400	E46
chr21	33905400	33906400	E74
chr21	33906400	33906600	E44
chr21	33906600	33906800	E6
chr21	33906800	33907000	E50
chr21	33907000	33907200	E41
chr21	33907200	33907800	E3
chr21	33907800	33908000	E4
chr21	33908000	33908200	E3
chr21	33908200	33908600	E82
chr21	33908600	33908800	E44
chr21	33908800	33909000	E74
chr21	33909000	33909200	E48
chr21	33909200	33912000	E74
chr21	33912000	33912200	E72
chr21	33912200	33913000	E74
chr21	33913000	33913200	E46
chr21	33913200	33915200	E74
chr21	33915200	33915400	E71
chr21	33915400	33915800	E74
chr21	33915800	33916000	E72
chr21	33916000	33916200	E45
chr21	33916200	33916400	E74
chr21	33916400	33916600	E72
chr21	33916600	33917800	E74
chr21	33917800	33918000	E48
chr21	33918000	33919400	E74
chr21	33919400	33919600	E72
chr21	33919600	33920800	E74
chr21	33920800	33921000	E48
chr21	33921000	33921200	E76
chr21	33921200	33921400	E74
chr21	33921400	33921600	E48
chr21	33921600	33922400	E74
chr21	33922400	33922600	E44
chr21	33922600	33923400	E74
chr21	33923400	33923600	E46
chr21	33923600	33924400	E74
chr21	33924400	33924600	E49
chr21	33924600	33925000	E74
chr21	33925000	33925200	E72
chr21	33925200	33925400	E45
chr21	33925400	33926400	E74
chr21	33926400	33926800	E72
chr21	33926800	33928200	E74
chr21	33928200	33928400	E72
chr21	33928400	33928800	E74
chr21	33928800	33929000	E72
chr21	33929000	33930000	E74
chr21	33930000	33930200	E72
chr21	33930200	33931400	E74
chr21	33931400	33932000	E48
chr21	33932000	33932200	E74
chr21	33932200	33932400	E78
chr21	33932400	33933000	E74
chr21	33933000	33933200	E48
chr21	33933200	33933400	E45
chr21	33933400	33935200	E74
chr21	33935200	33935400	E72
chr21	33935400	33940000	E74
chr21	33940000	33940200	E48
chr21	33940200	33941200	E74
chr21	33941200	33941400	E82
chr21	33941400	33941600	E33
chr21	33941600	33941800	E30
chr21	33941800	33942200	E29
chr21	33942200	33942400	E36
chr21	33942400	33942600	E37
chr21	33942600	33942800	E36
chr21	33942800	33943000	E77
chr21	33943000	33943200	E55
chr21	33943200	33944000	E74
chr21	33944000	33944200	E45
chr21	33944200	33945600	E74
chr21	33945600	33945800	E45
chr21	33945800	33947000	E74
chr21	33947000	33947200	E46
chr21	33947200	33947400	E74
chr21	33947400	33947600	E72
chr21	33947600	33948600	E74
chr21	33948600	33948800	E45
chr21	33948800	33949000	E74
chr21	33949000	33949200	E79
chr21	33949200	33950400	E74
chr21	33950400	33950600	E72
chr21	33950600	33950800	E46
chr21	33950800	33951800	E74
chr21	33951800	33952000	E49
chr21	33952000	33952200	E74
chr21	33952200	33952400	E72
chr21	33952400	33953600	E74
chr21	33953600	33953800	E48
chr21	33953800	33954800	E74
chr21	33954800	33955000	E72
chr21	33955000	33956200	E74
chr21	33956200	33956400	E71
chr21	33956400	33957000	E74
chr21	33957000	33957200	E72
chr21	33957200	33958600	E74
chr21	33958600	33958800	E79
chr21	33958800	33960000	E74
chr21	33960000	33960200	E72
chr21	33960200	33963400	E74
chr21	33963400	33963600	E34
chr21	33963600	33966600	E74
chr21	33966600	33966800	E72
chr21	33966800	33967000	E48
chr21	33967000	33967200	E72
chr21	33967200	33968000	E74
chr21	33968000	33968200	E37
chr21	33968200	33968400	E36
chr21	33968400	33968600	E31
chr21	33968600	33968800	E37
chr21	33968800	33969000	E36
chr21	33969000	33969200	E37
chr21	33969200	33969400	E55
chr21	33969400	33969600	E46
chr21	33969600	33970000	E74
chr21	33970000	33970200	E45
chr21	33970200	33970800	E74
chr21	33970800	33971000	E34
chr21	33971000	33971200	E74
chr21	33971200	33971400	E76
chr21	33971400	33973800	E74
chr21	33973800	33974000	E72
chr21	33974000	33976800	E74
chr21	33976800	33977000	E45
chr21	33977000	33978800	E74
chr21	33978800	33979000	E72
chr21	33979000	33979200	E74
chr21	33979200	33979400	E45
chr21	33979400	33979600	E48
chr21	33979600	33980000	E74
chr21	33980000	33980200	E71
chr21	33980200	33980800	E74
chr21	33980800	33981200	E82
chr21	33981200	33981400	E37
chr21	33981400	33982600	E55
chr21	33982600	33982800	E35
chr21	33982800	33983000	E33
chr21	33983000	33983200	E31
chr21	33983200	33983400	E29
chr21	33983400	33983600	E26
chr21	33983600	33983800	E24
chr21	33983800	33984000	E19
chr21	33984000	33984200	E20
chr21	33984200	33984400	E19
chr21	33984400	33985200	E20
chr21	33985200	33985400	E19
chr21	33985400	33985600	E85
chr21	33985600	33985800	E28
chr21	33985800	33986000	E23
chr21	33986000	33986400	E82
chr21	33986400	33989600	E74
chr21	33989600	33989800	E45
chr21	33989800	33990600	E74
chr21	33990600	33990800	E46
chr21	33990800	33991000	E48
chr21	33991000	33991400	E74
chr21	33991400	33991600	E71
chr21	33991600	33993400	E74
chr21	33993400	33993600	E45
chr21	33993600	33993800	E72
chr21	33993800	33994000	E71
chr21	33994000	33994200	E79
chr21	33994200	33996200	E74
chr21	33996200	33996400	E45
chr21	33996400	33996800	E74
chr21	33996800	33997200	E25
chr21	33997200	33997400	E45
chr21	33997400	33999400	E74
chr21	33999400	33999600	E45
chr21	33999600	34001200	E74
chr21	34001200	34001400	E72
chr21	34001400	34005400	E74
chr21	34005400	34005600	E72
chr21	34005600	34008200	E74
chr21	34008200	34008400	E72
chr21	34008400	34009200	E74
chr21	34009200	34009400	E25
chr21	34009400	34009800	E74
chr21	34009800	34010000	E72
chr21	34010000	34012000	E74
chr21	34012000	34012200	E78
chr21	34012200	34013600	E74
chr21	34013600	34013800	E71
chr21	34013800	34015800	E74
chr21	34015800	34016000	E46
chr21	34016000	34017000	E74
chr21	34017000	34017200	E25
chr21	34017200	34017400	E82
chr21	34017400	34017800	E25
chr21	34017800	34018000	E82
chr21	34018000	34018200	E45
chr21	34018200	34018400	E77
chr21	34018400	34018600	E74
chr21	34018600	34018800	E82
chr21	34018800	34019800	E74
chr21	34019800	34020000	E48
chr21	34020000	34020600	E74
chr21	34020600	34020800	E72
chr21	34020800	34022200	E74
chr21	34022200	34022400	E45
chr21	34022400	34022600	E56
chr21	34022600	34022800	E35
chr21	34022800	34023200	E61
chr21	34023200	34023400	E64
chr21	34023400	34023600	E69
chr21	34023600	34023800	E60
chr21	34023800	34024000	E61
chr21	34024000	34024200	E58
chr21	34024200	34024600	E82
chr21	34024600	34024800	E48
chr21	34024800	34025400	E82
chr21	34025400	34025600	E7
chr21	34025600	34025800	E68
chr21	34025800	34026000	E16
chr21	34026000	34026800	E82
chr21	34026800	34027000	E44
chr21	34027000	34027400	E74
chr21	34027400	34027600	E46
chr21	34027600	34030600	E74
chr21	34030600	34030800	E72
chr21	34030800	34031800	E74
chr21	34031800	34032000	E80
chr21	34032000	34032800	E74
chr21	34032800	34033000	E46
chr21	34033000	34035600	E74
chr21	34035600	34035800	E46
chr21	34035800	34039200	E74
chr21	34039200	34039400	E13
chr21	34039400	34039600	E82
chr21	34039600	34040200	E74
chr21	34040200	34040400	E48
chr21	34040400	34040600	E46
chr21	34040600	34042400	E74
chr21	34042400	34042600	E45
chr21	34042600	34043200	E74
chr21	34043200	34043400	E82
chr21	34043400	34043800	E74
chr21	34043800	34045200	E82
chr21	34045200	34045400	E13
chr21	34045400	34046000	E82
chr21	34046000	34046200	E77
chr21	34046200	34046400	E55
chr21	34046400	34046600	E37
chr21	34046600	34046800	E53
chr21	34046800	34047000	E35
chr21	34047000	34047400	E36
chr21	34047400	34047600	E54
chr21	34047600	34047800	E53
chr21	34047800	34048000	E23
chr21	34048000	34051400	E74
chr21	34051400	34051600	E25
chr21	34051600	34052600	E74
chr21	34052600	34052800	E48
chr21	34052800	34053800	E82
chr21	34053800	34054000	E13
chr21	34054000	34054200	E82
chr21	34054200	34054800	E74
chr21	34054800	34055000	E48
chr21	34055000	34055200	E3
chr21	34055200	34055400	E70
chr21	34055400	34055600	E1
chr21	34055600	34055800	E10
chr21	34055800	34056000	E3
chr21	34056000	34056200	E4
chr21	34056200	34056600	E5
chr21	34056600	34056800	E7
chr21	34056800	34057000	E37
chr21	34057000	34057200	E13
chr21	34057200	34057400	E82
chr21	34057400	34059000	E74
chr21	34059000	34059200	E48
chr21	34059200	34060200	E74
chr21	34060200	34060400	E37
chr21	34060400	34060600	E82
chr21	34060600	34060800	E25
chr21	34060800	34061000	E82
chr21	34061000	34064200	E74
chr21	34064200	34064400	E25
chr21	34064400	34067000	E74
chr21	34067000	34067200	E25
chr21	34067200	34069000	E74
chr21	34069000	34069200	E72
chr21	34069200	34069400	E74
chr21	34069400	34069600	E46
chr21	34069600	34070000	E74
chr21	34070000	34070200	E76
chr21	34070200	34071800	E74
chr21	34071800	34072000	E72
chr21	34072000	34072800	E74
chr21	34072800	34073000	E72
chr21	34073000	34073800	E74
chr21	34073800	34074000	E48
chr21	34074000	34074200	E74
chr21	34074200	34074400	E48
chr21	34074400	34074800	E74
chr21	34074800	34075000	E44
chr21	34075000	34076000	E74
chr21	34076000	34076200	E46
chr21	34076200	34076600	E74
chr21	34076600	34076800	E77
chr21	34076800	34077000	E45
chr21	34077000	34077800	E74
chr21	34077800	34078000	E75
chr21	34078000	34080000	E74
chr21	34080000	34080200	E37
chr21	34080200	34080400	E45
chr21	34080400	34080600	E74
chr21	34080600	34080800	E48
chr21	34080800	34081000	E74
chr21	34081000	34081200	E46
chr21	34081200	34081800	E74
chr21	34081800	34082000	E77
chr21	34082000	34082200	E74
chr21	34082200	34082400	E48
chr21	34082400	34082600	E34
chr21	34082600	34083000	E55
chr21	34083000	34083200	E53
chr21	34083200	34083400	E37
chr21	34083400	34084000	E34
chr21	34084000	34084200	E32
chr21	34084200	34084400	E30
chr21	34084400	34084600	E34
chr21	34084600	34084800	E30
chr21	34084800	34085000	E43
chr21	34085000	34085400	E33
chr21	34085400	34085600	E36
chr21	34085600	34085800	E38
chr21	34085800	34086200	E74
chr21	34086200	34086400	E48
chr21	34086400	34086800	E55
chr21	34086800	34087000	E37
chr21	34087000	34087200	E55
chr21	34087200	34089200	E74
chr21	34089200	34089400	E46
chr21	34089400	34089800	E74
chr21	34089800	34090000	E49
chr21	34090000	34090200	E13
chr21	34090200	34090400	E82
chr21	34090400	34090600	E48
chr21	34090600	34091200	E82
chr21	34091200	34091400	E25
chr21	34091400	34092000	E82
chr21	34092000	34092200	E13
chr21	34092200	34092600	E82
chr21	34092600	34092800	E38
chr21	34092800	34094400	E74
chr21	34094400	34094600	E72
chr21	34094600	34095600	E74
chr21	34095600	34095800	E45
chr21	34095800	34096000	E46
chr21	34096000	34096800	E74
chr21	34096800	34097000	E13
chr21	34097000	34097400	E82
chr21	34097400	34097600	E48
chr21	34097600	34097800	E31
chr21	34097800	34098000	E25
chr21	34098000	34098200	E55
chr21	34098200	34098400	E36
chr21	34098400	34098600	E23
chr21	34098600	34098800	E30
chr21	34098800	34099000	E29
chr21	34099000	34099200	E28
chr21	34099200	34099400	E21
chr21	34099400	34099600	E19
chr21	34099600	34099800	E20
chr21	34099800	34100400	E19
chr21	34100400	34100800	E20
chr21	34100800	34101000	E21
chr21	34101000	34101200	E26
chr21	34101200	34101400	E27
chr21	34101400	34101600	E37
chr21	34101600	34101800	E36
chr21	34101800	34102000	E55
chr21	34102000	34102200	E48
chr21	34102200	34102400	E74
chr21	34102400	34102600	E72
chr21	34102600	34104000	E74
chr21	34104000	34104400	E6
chr21	34104400	34104600	E48
chr21	34104600	34104800	E38
chr21	34104800	34105000	E74
chr21	34105000	34105200	E46
chr21	34105200	34105600	E74
chr21	34105600	34105800	E45
chr21	34105800	34106000	E72
chr21	34106000	34106800	E74
chr21	34106800	34107000	E72
chr21	34107000	34111200	E74
chr21	34111200	34111400	E72
chr21	34111400	34111600	E80
chr21	34111600	34111800	E72
chr21	34111800	34112000	E74
chr21	34112000	34112200	E72
chr21	34112200	34112400	E44
chr21	34112400	34114400	E74
chr21	34114400	34115200	E82
chr21	34115200	34115400	E7
chr21	34115400	34115800	E82
chr21	34115800	34116000	E13
chr21	34116000	34117600	E74
chr21	34117600	34117800	E81
chr21	34117800	34118000	E46
chr21	34118000	34118200	E72
chr21	34118200	34119200	E74
chr21	34119200	34119400	E48
chr21	34119400	34120000	E74
chr21	34120000	34120200	E46
chr21	34120200	34122200	E74
chr21	34122200	34122400	E13
chr21	34122400	34125400	E74
chr21	34125400	34125600	E13
chr21	34125600	34126200	E82
chr21	34126200	34126400	E44
chr21	34126400	34126600	E7
chr21	34126600	34127000	E82
chr21	34127000	34127200	E25
chr21	34127200	34129400	E82
chr21	34129400	34129600	E25
chr21	34129600	34131000	E82
chr21	34131000	34131200	E13
chr21	34131200	34131400	E82
chr21	34131400	34131800	E74
chr21	34131800	34132000	E48
chr21	34132000	34134000	E74
chr21	34134000	34134200	E46
chr21	34134200	34135800	E74
chr21	34135800	34136000	E55
chr21	34136000	34136200	E53
chr21	34136200	34136400	E55
chr21	34136400	34136600	E36
chr21	34136600	34136800	E25
chr21	34136800	34137000	E27
chr21	34137000	34137200	E37
chr21	34137200	34137400	E38
chr21	34137400	34137600	E37
chr21	34137600	34137800	E35
chr21	34137800	34138000	E37
chr21	34138000	34138400	E35
chr21	34138400	34138800	E55
chr21	34138800	34139000	E37
chr21	34139000	34139200	E54
chr21	34139200	34139400	E38
chr21	34139400	34139600	E35
chr21	34139600	34139800	E55
chr21	34139800	34140000	E54
chr21	34140000	34140200	E25
chr21	34140200	34140400	E37
chr21	34140400	34140800	E82
chr21	34140800	34141000	E23
chr21	34141000	34141200	E25
chr21	34141200	34141400	E26
chr21	34141400	34141800	E24
chr21	34141800	34142200	E26
chr21	34142200	34142400	E24
chr21	34142400	34142600	E21
chr21	34142600	34144200	E19
chr21	34144200	34144400	E21
chr21	34144400	34144600	E20
chr21	34144600	34144800	E85
chr21	34144800	34145000	E19
chr21	34145000	34145400	E85
chr21	34145400	34145600	E29
chr21	34145600	34145800	E31
chr21	34145800	34146000	E25
chr21	34146000	34149000	E74
chr21	34149000	34149200	E48
chr21	34149200	34149400	E49
chr21	34149400	34151800	E74
chr21	34151800	34152000	E72
chr21	34152000	34152200	E34
chr21	34152200	34152600	E42
chr21	34152600	34152800	E68
chr21	34152800	34153000	E16
chr21	34153000	34153800	E82
chr21	34153800	34154000	E25
chr21	34154000	34154400	E82
chr21	34154400	34154600	E44
chr21	34154600	34154800	E77
chr21	34154800	34155000	E82
chr21	34155000	34155400	E25
chr21	34155400	34155600	E45
chr21	34155600	34156000	E74
chr21	34156000	34156600	E48
chr21	34156600	34157000	E74
chr21	34157000	34157200	E72
chr21	34157200	34159400	E74
chr21	34159400	34159600	E48
chr21	34159600	34162000	E74
chr21	34162000	34162200	E36
chr21	34162200	34162400	E55
chr21	34162400	34162600	E49
chr21	34162600	34162800	E48
chr21	34162800	34163000	E74
chr21	34163000	34163200	E45
chr21	34163200	34163400	E49
chr21	34163400	34167000	E74
chr21	34167000	34167200	E48
chr21	34167200	34169000	E74
chr21	34169000	34169200	E78
chr21	34169200	34171200	E74
chr21	34171200	34171400	E72
chr21	34171400	34171800	E74
chr21	34171800	34172000	E48
chr21	34172000	34172200	E77
chr21	34172200	34172400	E46
chr21	34172400	34174400	E74
chr21	34174400	34174600	E72
chr21	34174600	34175200	E74
chr21	34175200	34175400	E46
chr21	34175400	34175800	E55
chr21	34175800	34176000	E35
chr21	34176000	34176200	E36
chr21	34176200	34176400	E54
chr21	34176400	34176600	E38
chr21	34176600	34179600	E74
chr21	34179600	34179800	E46
chr21	34179800	34180400	E74
chr21	34180400	34180600	E44
chr21	34180600	34180800	E72
chr21	34180800	34182400	E74
chr21	34182400	34182600	E44
chr21	34182600	34182800	E72
chr21	34182800	34183000	E74
chr21	34183000	34183200	E81
chr21	34183200	34183400	E74
chr21	34183400	34183600	E48
chr21	34183600	34184200	E55
chr21	34184200	34184400	E53
chr21	34184400	34184600	E34
chr21	34184600	34184800	E35
chr21	34184800	34185000	E52
chr21	34185000	34185200	E53
chr21	34185200	34185400	E57
chr21	34185400	34185800	E70
chr21	34185800	34186200	E43
chr21	34186200	34186400	E58
chr21	34186400	34186600	E52
chr21	34186600	34186800	E53
chr21	34186800	34187000	E55
chr21	34187000	34187200	E54
chr21	34187200	34187400	E55
chr21	34187400	34187600	E54
chr21	34187600	34187800	E55
chr21	34187800	34188000	E37
chr21	34188000	34188200	E53
chr21	34188200	34188400	E55
chr21	34188400	34188600	E54
chr21	34188600	34188800	E35
chr21	34188800	34189000	E36
chr21	34189000	34189200	E55
chr21	34189200	34193600	E74
chr21	34193600	34193800	E44
chr21	34193800	34194000	E82
chr21	34194000	34194200	E25
chr21	34194200	34194400	E82
chr21	34194400	34194600	E48
chr21	34194600	34194800	E74
chr21	34194800	34195000	E72
chr21	34195000	34195200	E74
chr21	34195200	34195400	E78
chr21	34195400	34195800	E72
chr21	34195800	34196600	E74
chr21	34196600	34196800	E72
chr21	34196800	34198000	E74
chr21	34198000	34198800	E55
chr21	34198800	34199000	E84
chr21	34199000	34199400	E55
chr21	34199400	34199600	E36
chr21	34199600	34199800	E48
chr21	34199800	34202600	E74
chr21	34202600	34202800	E72
chr21	34202800	34204200	E74
chr21	34204200	34204400	E45
chr21	34204400	34204600	E74
chr21	34204600	34204800	E76
chr21	34204800	34205000	E55
chr21	34205000	34205200	E54
chr21	34205200	34205400	E37
chr21	34205400	34205600	E34
chr21	34205600	34205800	E74
chr21	34205800	34206000	E76
chr21	34206000	34206400	E45
chr21	34206400	34206800	E74
chr21	34206800	34207000	E49
chr21	34207000	34212800	E74
chr21	34212800	34213000	E48
chr21	34213000	34213600	E74
chr21	34213600	34213800	E45
chr21	34213800	34215000	E74
chr21	34215000	34215400	E45
chr21	34215400	34216000	E74
chr21	34216000	34216200	E72
chr21	34216200	34216800	E74
chr21	34216800	34217000	E48
chr21	34217000	34217200	E82
chr21	34217200	34217400	E81
chr21	34217400	34217600	E82
chr21	34217600	34217800	E13
chr21	34217800	34218000	E7
chr21	34218000	34218200	E72
chr21	34218200	34218600	E74
chr21	34218600	34218800	E72
chr21	34218800	34223200	E74
chr21	34223200	34223400	E48
chr21	34223400	34225200	E74
chr21	34225200	34225400	E72
chr21	34225400	34225600	E48
chr21	34225600	34227200	E74
chr21	34227200	34227400	E48
chr21	34227400	34227600	E71
chr21	34227600	34228200	E74
chr21	34228200	34228400	E48
chr21	34228400	34228800	E74
chr21	34228800	34229000	E71
chr21	34229000	34231000	E74
chr21	34231000	34231200	E79
chr21	34231200	34231800	E74
chr21	34231800	34232200	E48
chr21	34232200	34236800	E74
chr21	34236800	34237000	E72
chr21	34237000	34237600	E74
chr21	34237600	34237800	E72
chr21	34237800	34240000	E74
chr21	34240000	34240200	E48
chr21	34240200	34240600	E74
chr21	34240600	34240800	E72
chr21	34240800	34243600	E74
chr21	34243600	34243800	E80
chr21	34243800	34246400	E74
chr21	34246400	34246600	E72
chr21	34246600	34247400	E74
chr21	34247400	34247600	E72
chr21	34247600	34248800	E74
chr21	34248800	34249000	E72
chr21	34249000	34250000	E74
chr21	34250000	34250200	E46
chr21	34250200	34252800	E74
chr21	34252800	34253000	E78
chr21	34253000	34253800	E74
chr21	34253800	34254000	E71
chr21	34254000	34254200	E72
chr21	34254200	34254600	E74
chr21	34254600	34254800	E45
chr21	34254800	34255000	E48
chr21	34255000	34255200	E46
chr21	34255200	34257400	E74
chr21	34257400	34257600	E13
chr21	34257600	34258000	E82
chr21	34258000	34258200	E7
chr21	34258200	34258400	E82
chr21	34258400	34258600	E31
chr21	34258600	34259000	E23
chr21	34259000	34259200	E25
chr21	34259200	34262000	E74
chr21	34262000	34262200	E45
chr21	34262200	34262600	E74
chr21	34262600	34262800	E37
chr21	34262800	34263000	E74
chr21	34263000	34263200	E49
chr21	34263200	34264400	E74
chr21	34264400	34264600	E44
chr21	34264600	34264800	E75
chr21	34264800	34265400	E74
chr21	34265400	34265600	E46
chr21	34265600	34265800	E75
chr21	34265800	34270800	E74
chr21	34270800	34271000	E80
chr21	34271000	34271800	E74
chr21	34271800	34272000	E72
chr21	34272000	34274200	E74
chr21	34274200	34274400	E77
chr21	34274400	34274600	E74
chr21	34274600	34274800	E46
chr21	34274800	34276400	E74
chr21	34276400	34276600	E78
chr21	34276600	34276800	E45
chr21	34276800	34277000	E82
chr21	34277000	34277200	E6
chr21	34277200	34277400	E82
chr21	34277400	34277600	E7
chr21	34277600	34277800	E45
chr21	34277800	34278600	E74
chr21	34278600	34278800	E46
chr21	34278800	34279000	E74
chr21	34279000	34279200	E72
chr21	34279200	34280000	E74
chr21	34280000	34280200	E54
chr21	34280200	34281600	E55
chr21	34281600	34281800	E53
chr21	34281800	34282000	E54
chr21	34282000	34282200	E55
chr21	34282200	34282800	E53
chr21	34282800	34283000	E55
chr21	34283000	34284600	E74
chr21	34284600	34284800	E48
chr21	34284800	34285000	E38
chr21	34285000	34286000	E55
chr21	34286000	34286400	E54
chr21	34286400	34286600	E36
chr21	34286600	34286800	E35
chr21	34286800	34287600	E42
chr21	34287600	34288200	E52
chr21	34288200	34288600	E54
chr21	34288600	34288800	E53
chr21	34288800	34289000	E55
chr21	34289000	34289200	E48
chr21	34289200	34290000	E74
chr21	34290000	34290200	E49
chr21	34290200	34290400	E78
chr21	34290400	34290600	E74
chr21	34290600	34290800	E48
chr21	34290800	34291200	E74
chr21	34291200	34291400	E45
chr21	34291400	34291600	E74
chr21	34291600	34291800	E46
chr21	34291800	34293000	E74
chr21	34293000	34293200	E48
chr21	34293200	34293600	E74
chr21	34293600	34294200	E82
chr21	34294200	34294400	E16
chr21	34294400	34294600	E38
chr21	34294600	34294800	E55
chr21	34294800	34295200	E74
chr21	34295200	34295400	E72
chr21	34295400	34295600	E74
chr21	34295600	34295800	E48
chr21	34295800	34298800	E74
chr21	34298800	34299000	E37
chr21	34299000	34299200	E55
chr21	34299200	34299400	E54
chr21	34299400	34299600	E55
chr21	34299600	34299800	E77
chr21	34299800	34300400	E82
chr21	34300400	34300600	E38
chr21	34300600	34300800	E16
chr21	34300800	34301200	E58
chr21	34301200	34301400	E61
chr21	34301400	34301600	E60
chr21	34301600	34302200	E67
chr21	34302200	34302800	E63
chr21	34302800	34303800	E61
chr21	34303800	34304400	E63
chr21	34304400	34304600	E64
chr21	34304600	34305000	E63
chr21	34305000	34305400	E64
chr21	34305400	34306000	E59
chr21	34306000	34306200	E42
chr21	34306200	34306400	E36
chr21	34306400	34306600	E39
chr21	34306600	34306800	E36
chr21	34306800	34307000	E55
chr21	34307000	34307200	E48
chr21	34307200	34307400	E37
chr21	34307400	34307600	E84
chr21	34307600	34307800	E74
chr21	34307800	34308000	E46
chr21	34308000	34308600	E74
chr21	34308600	34308800	E46
chr21	34308800	34309000	E72
chr21	34309000	34310600	E74
chr21	34310600	34310800	E46
chr21	34310800	34311000	E74
chr21	34311000	34311200	E82
chr21	34311200	34311400	E13
chr21	34311400	34311600	E44
chr21	34311600	34311800	E35
chr21	34311800	34312000	E38
chr21	34312000	34312200	E39
chr21	34312200	34312400	E77
chr21	34312400	34312600	E55
chr21	34312600	34312800	E57
chr21	34312800	34313000	E38
chr21	34313000	34313200	E76
chr21	34313200	34313400	E72
chr21	34313400	34314600	E74
chr21	34314600	34314800	E37
chr21	34314800	34315000	E76
chr21	34315000	34315200	E48
chr21	34315200	34315400	E74
chr21	34315400	34315600	E72
chr21	34315600	34317000	E74
chr21	34317000	34317200	E48
chr21	34317200	34317400	E72
chr21	34317400	34317600	E45
chr21	34317600	34322000	E74
chr21	34322000	34322200	E45
chr21	34322200	34324200	E74
chr21	34324200	34324400	E46
chr21	34324400	34324800	E74
chr21	34324800	34325000	E71
chr21	34325000	34326200	E74
chr21	34326200	34326400	E72
chr21	34326400	34328800	E74
chr21	34328800	34329000	E45
chr21	34329000	34329200	E74
chr21	34329200	34329400	E72
chr21	34329400	34330600	E74
chr21	34330600	34331200	E48
chr21	34331200	34331400	E74
chr21	34331400	34331600	E71
chr21	34331600	34331800	E74
chr21	34331800	34332000	E48
chr21	34332000	34332200	E74
chr21	34332200	34332400	E72
chr21	34332400	34334600	E74
chr21	34334600	34334800	E45
chr21	34334800	34337000	E74
chr21	34337000	34337200	E46
chr21	34337200	34337400	E74
chr21	34337400	34337600	E82
chr21	34337600	34337800	E6
chr21	34337800	34338000	E13
chr21	34338000	34338200	E77
chr21	34338200	34338600	E82
chr21	34338600	34338800	E7
chr21	34338800	34339200	E82
chr21	34339200	34339400	E7
chr21	34339400	34339600	E82
chr21	34339600	34342600	E74
chr21	34342600	34342800	E78
chr21	34342800	34343200	E74
chr21	34343200	34343400	E79
chr21	34343400	34344800	E74
chr21	34344800	34345000	E72
chr21	34345000	34345200	E45
chr21	34345200	34345400	E48
chr21	34345400	34345600	E74
chr21	34345600	34345800	E72
chr21	34345800	34346000	E71
chr21	34346000	34346200	E77
chr21	34346200	34346400	E72
chr21	34346400	34346600	E45
chr21	34346600	34346800	E74
chr21	34346800	34347000	E46
chr21	34347000	34347200	E45
chr21	34347200	34347400	E74
chr21	34347400	34347600	E48
chr21	34347600	34348000	E74
chr21	34348000	34348200	E78
chr21	34348200	34348800	E74
chr21	34348800	34349000	E45
chr21	34349000	34352000	E74
chr21	34352000	34352200	E71
chr21	34352200	34355600	E74
chr21	34355600	34355800	E72
chr21	34355800	34357400	E74
chr21	34357400	34357600	E46
chr21	34357600	34361800	E74
chr21	34361800	34362000	E78
chr21	34362000	34366800	E74
chr21	34366800	34367000	E13
chr21	34367000	34367400	E82
chr21	34367400	34367600	E7
chr21	34367600	34368200	E82
chr21	34368200	34368400	E48
chr21	34368400	34370600	E74
chr21	34370600	34370800	E75
chr21	34370800	34371000	E74
chr21	34371000	34371200	E72
chr21	34371200	34371800	E74
chr21	34371800	34372000	E77
chr21	34372000	34372800	E74
chr21	34372800	34373000	E45
chr21	34373000	34374600	E74
chr21	34374600	34374800	E48
chr21	34374800	34377600	E74
chr21	34377600	34377800	E72
chr21	34377800	34378600	E74
chr21	34378600	34378800	E48
chr21	34378800	34380200	E74
chr21	34380200	34380400	E71
chr21	34380400	34381000	E74
chr21	34381000	34381200	E72
chr21	34381200	34383200	E74
chr21	34383200	34383400	E45
chr21	34383400	34383600	E72
chr21	34383600	34384000	E74
chr21	34384000	34384200	E45
chr21	34384200	34385400	E74
chr21	34385400	34385600	E77
chr21	34385600	34387200	E74
chr21	34387200	34387400	E48
chr21	34387400	34390000	E74
chr21	34390000	34390200	E81
chr21	34390200	34390400	E74
chr21	34390400	34390600	E48
chr21	34390600	34390800	E74
chr21	34390800	34391000	E45
chr21	34391000	34391600	E74
chr21	34391600	34391800	E44
chr21	34391800	34392200	E37
chr21	34392200	34392400	E35
chr21	34392400	34392600	E36
chr21	34392600	34392800	E55
chr21	34392800	34393000	E36
chr21	34393000	34393200	E48
chr21	34393200	34393400	E77
chr21	34393400	34393600	E46
chr21	34393600	34393800	E77
chr21	34393800	34394000	E48
chr21	34394000	34394800	E74
chr21	34394800	34395000	E55
chr21	34395000	34395200	E37
chr21	34395200	34395600	E55
chr21	34395600	34395800	E48
chr21	34395800	34396000	E45
chr21	34396000	34396200	E44
chr21	34396200	34396400	E6
chr21	34396400	34396600	E44
chr21	34396600	34397600	E74
chr21	34397600	34397800	E45
chr21	34397800	34398000	E74
chr21	34398000	34398200	E44
chr21	34398200	34398400	E45
chr21	34398400	34398600	E74
chr21	34398600	34398800	E72
chr21	34398800	34399000	E74
chr21	34399000	34399200	E45
chr21	34399200	34399400	E74
chr21	34399400	34399600	E76
chr21	34399600	34399800	E49
chr21	34399800	34400000	E34
chr21	34400000	34400200	E36
chr21	34400200	34400400	E38
chr21	34400400	34401800	E74
chr21	34401800	34402000	E44
chr21	34402000	34402200	E74
chr21	34402200	34402400	E48
chr21	34402400	34406200	E74
chr21	34406200	34406400	E72
chr21	34406400	34407600	E74
chr21	34407600	34407800	E48
chr21	34407800	34408400	E82
chr21	34408400	34409200	E41
chr21	34409200	34409400	E50
chr21	34409400	34409600	E73
chr21	34409600	34409800	E80
chr21	34409800	34410200	E74
chr21	34410200	34410400	E48
chr21	34410400	34411600	E74
chr21	34411600	34411800	E44
chr21	34411800	34412000	E76
chr21	34412000	34412200	E82
chr21	34412200	34412400	E13
chr21	34412400	34417200	E74
chr21	34417200	34417400	E72
chr21	34417400	34417600	E46
chr21	34417600	34419400	E74
chr21	34419400	34419600	E48
chr21	34419600	34419800	E45
chr21	34419800	34421000	E74
chr21	34421000	34421200	E72
chr21	34421200	34422400	E74
chr21	34422400	34422600	E45
chr21	34422600	34422800	E74
chr21	34422800	34423000	E44
chr21	34423000	34423200	E82
chr21	34423200	34423400	E13
chr21	34423400	34423600	E77
chr21	34423600	34423800	E36
chr21	34423800	34424000	E77
chr21	34424000	34427000	E74
chr21	34427000	34427200	E76
chr21	34427200	34427400	E78
chr21	34427400	34428200	E74
chr21	34428200	34428400	E76
chr21	34428400	34429000	E74
chr21	34429000	34429200	E80
chr21	34429200	34430600	E74
chr21	34430600	34430800	E72
chr21	34430800	34431000	E74
chr21	34431000	34431200	E72
chr21	34431200	34431400	E74
chr21	34431400	34431600	E45
chr21	34431600	34435600	E74
chr21	34435600	34435800	E44
chr21	34435800	34436200	E6
chr21	34436200	34436600	E7
chr21	34436600	34436800	E6
chr21	34436800	34437000	E44
chr21	34437000	34437400	E7
chr21	34437400	34437600	E82
chr21	34437600	34437800	E7
chr21	34437800	34438000	E45
chr21	34438000	34438800	E82
chr21	34438800	34439000	E7
chr21	34439000	34439200	E13
chr21	34439200	34439400	E7
chr21	34439400	34439600	E34
chr21	34439600	34439800	E41
chr21	34439800	34440000	E34
chr21	34440000	34440200	E41
chr21	34440200	34440400	E34
chr21	34440400	34440600	E44
chr21	34440600	34440800	E6
chr21	34440800	34441200	E44
chr21	34441200	34441400	E82
chr21	34441400	34441600	E6
chr21	34441600	34441800	E44
chr21	34441800	34442000	E39
chr21	34442000	34442200	E35
chr21	34442200	34442400	E34
chr21	34442400	34442600	E62
chr21	34442600	34442800	E60
chr21	34442800	34443000	E43
chr21	34443000	34443400	E60
chr21	34443400	34443600	E65
chr21	34443600	34444000	E60
chr21	34444000	34444400	E1
chr21	34444400	34444800	E70
chr21	34444800	34445000	E5
chr21	34445000	34445200	E50
chr21	34445200	34445400	E44
chr21	34445400	34446000	E82
chr21	34446000	34446200	E6
chr21	34446200	34446400	E7
chr21	34446400	34446600	E82
chr21	34446600	34446800	E13
chr21	34446800	34447000	E44
chr21	34447000	34447400	E82
chr21	34447400	34447800	E44
chr21	34447800	34448000	E36
chr21	34448000	34448200	E40
chr21	34448200	34448400	E39
chr21	34448400	34448600	E40
chr21	34448600	34448800	E9
chr21	34448800	34449000	E68
chr21	34449000	34449200	E41
chr21	34449200	34449400	E66
chr21	34449400	34449600	E41
chr21	34449600	34450000	E66
chr21	34450000	34450400	E65
chr21	34450400	34451000	E63
chr21	34451000	34451200	E64
chr21	34451200	34451400	E63
chr21	34451400	34452000	E67
chr21	34452000	34452200	E64
chr21	34452200	34452400	E63
chr21	34452400	34453800	E65
chr21	34453800	34454000	E62
chr21	34454000	34454200	E15
chr21	34454200	34454400	E39
chr21	34454400	34454600	E9
chr21	34454600	34454800	E82
chr21	34454800	34455600	E13
chr21	34455600	34455800	E12
chr21	34455800	34456200	E82
chr21	34456200	34456400	E13
chr21	34456400	34456800	E6
chr21	34456800	34457400	E82
chr21	34457400	34457600	E13
chr21	34457600	34457800	E82
chr21	34457800	34458000	E13
chr21	34458000	34458800	E74
chr21	34458800	34459200	E46
chr21	34459200	34459600	E74
chr21	34459600	34459800	E44
chr21	34459800	34460000	E7
chr21	34460000	34460200	E6
chr21	34460200	34461000	E82
chr21	34461000	34461800	E74
chr21	34461800	34462000	E44
chr21	34462000	34463800	E74
chr21	34463800	34464000	E48
chr21	34464000	34464200	E72
chr21	34464200	34464400	E80
chr21	34464400	34465000	E74
chr21	34465000	34465200	E72
chr21	34465200	34465400	E7
chr21	34465400	34465600	E6
chr21	34465600	34465800	E82
chr21	34465800	34466000	E7
chr21	34466000	34466400	E6
chr21	34466400	34468200	E82
chr21	34468200	34468400	E7
chr21	34468400	34468800	E8
chr21	34468800	34469200	E4
chr21	34469200	34469400	E5
chr21	34469400	34469600	E50
chr21	34469600	34470000	E5
chr21	34470000	34470400	E7
chr21	34470400	34470600	E13
chr21	34470600	34470800	E82
chr21	34470800	34471200	E6
chr21	34471200	34471600	E5
chr21	34471600	34471800	E8
chr21	34471800	34472000	E5
chr21	34472000	34472400	E6
chr21	34472400	34473000	E82
chr21	34473000	34473200	E7
chr21	34473200	34473400	E5
chr21	34473400	34473600	E50
chr21	34473600	34473800	E41
chr21	34473800	34474200	E50
chr21	34474200	34474400	E5
chr21	34474400	34474600	E7
chr21	34474600	34475000	E82
chr21	34475000	34475600	E74
chr21	34475600	34475800	E49
chr21	34475800	34476000	E45
chr21	34476000	34477800	E74
chr21	34477800	34478000	E45
chr21	34478000	34478800	E74
chr21	34478800	34479000	E72
chr21	34479000	34479200	E74
chr21	34479200	34479400	E72
chr21	34479400	34480800	E74
chr21	34480800	34481000	E44
chr21	34481000	34481600	E82
chr21	34481600	34481800	E6
chr21	34481800	34482000	E7
chr21	34482000	34482200	E36
chr21	34482200	34482600	E44
chr21	34482600	34483000	E72
chr21	34483000	34486000	E74
chr21	34486000	34486200	E46
chr21	34486200	34486800	E74
chr21	34486800	34487000	E7
chr21	34487000	34488000	E82
chr21	34488000	34488200	E13
chr21	34488200	34488400	E39
chr21	34488400	34489000	E8
chr21	34489000	34489200	E5
chr21	34489200	34489400	E6
chr21	34489400	34489600	E48
chr21	34489600	34489800	E82
chr21	34489800	34490200	E74
chr21	34490200	34490400	E48
chr21	34490400	34491400	E74
chr21	34491400	34491600	E72
chr21	34491600	34493600	E74
chr21	34493600	34493800	E48
chr21	34493800	34494000	E82
chr21	34494000	34494400	E7
chr21	34494400	34495200	E82
chr21	34495200	34495400	E13
chr21	34495400	34495800	E82
chr21	34495800	34496000	E44
chr21	34496000	34496200	E8
chr21	34496200	34497000	E82
chr21	34497000	34497200	E7
chr21	34497200	34497400	E6
chr21	34497400	34497600	E7
chr21	34497600	34497800	E8
chr21	34497800	34499400	E82
chr21	34499400	34499600	E40
chr21	34499600	34499800	E70
chr21	34499800	34500000	E13
chr21	34500000	34501800	E74
chr21	34501800	34502400	E48
chr21	34502400	34503000	E74
chr21	34503000	34503200	E46
chr21	34503200	34506200	E74
chr21	34506200	34506600	E79
chr21	34506600	34507800	E74
chr21	34507800	34508000	E72
chr21	34508000	34508400	E74
chr21	34508400	34508600	E49
chr21	34508600	34509000	E74
chr21	34509000	34509200	E34
chr21	34509200	34509400	E74
chr21	34509400	34509600	E46
chr21	34509600	34509800	E75
chr21	34509800	34510200	E74
chr21	34510200	34510400	E46
chr21	34510400	34512000	E74
chr21	34512000	34512200	E72
chr21	34512200	34512400	E77
chr21	34512400	34512800	E72
chr21	34512800	34513000	E74
chr21	34513000	34513200	E49
chr21	34513200	34513400	E74
chr21	34513400	34513600	E48
chr21	34513600	34513800	E74
chr21	34513800	34514000	E72
chr21	34514000	34514200	E49
chr21	34514200	34514600	E48
chr21	34514600	34514800	E77
chr21	34514800	34515400	E74
chr21	34515400	34515800	E82
chr21	34515800	34516000	E44
chr21	34516000	34516200	E48
chr21	34516200	34516600	E74
chr21	34516600	34517000	E72
chr21	34517000	34518800	E74
chr21	34518800	34519000	E78
chr21	34519000	34519400	E74
chr21	34519400	34519600	E48
chr21	34519600	34521600	E74
chr21	34521600	34521800	E72
chr21	34521800	34522000	E74
chr21	34522000	34522200	E48
chr21	34522200	34522400	E44
chr21	34522400	34523200	E74
chr21	34523200	34523400	E76
chr21	34523400	34523600	E82
chr21	34523600	34523800	E77
chr21	34523800	34524000	E45
chr21	34524000	34524600	E74
chr21	34524600	34524800	E46
chr21	34524800	34525200	E74
chr21	34525200	34525400	E72
chr21	34525400	34525600	E48
chr21	34525600	34526200	E74
chr21	34526200	34526400	E46
chr21	34526400	34531400	E74
chr21	34531400	34531600	E48
chr21	34531600	34532400	E74
chr21	34532400	34532600	E48
chr21	34532600	34533400	E74
chr21	34533400	34533600	E79
chr21	34533600	34535800	E74
chr21	34535800	34536000	E48
chr21	34536000	34538200	E74
chr21	34538200	34538400	E48
chr21	34538400	34539200	E74
chr21	34539200	34539400	E75
chr21	34539400	34541000	E74
chr21	34541000	34541200	E48
chr21	34541200	34541400	E55
chr21	34541400	34541600	E36
chr21	34541600	34541800	E34
chr21	34541800	34542000	E40
chr21	34542000	34542200	E36
chr21	34542200	34542400	E48
chr21	34542400	34542600	E74
chr21	34542600	34542800	E81
chr21	34542800	34547400	E74
chr21	34547400	34547600	E25
chr21	34547600	34548000	E74
chr21	34548000	34548200	E48
chr21	34548200	34548600	E74
chr21	34548600	34548800	E45
chr21	34548800	34549000	E72
chr21	34549000	34552800	E74
chr21	34552800	34553000	E46
chr21	34553000	34554000	E74
chr21	34554000	34554200	E48
chr21	34554200	34554800	E74
chr21	34554800	34555000	E45
chr21	34555000	34555200	E74
chr21	34555200	34555400	E45
chr21	34555400	34556800	E74
chr21	34556800	34557000	E72
chr21	34557000	34557200	E74
chr21	34557200	34557400	E72
chr21	34557400	34557600	E74
chr21	34557600	34557800	E45
chr21	34557800	34558000	E44
chr21	34558000	34558200	E35
chr21	34558200	34558400	E38
chr21	34558400	34558800	E36
chr21	34558800	34559000	E37
chr21	34559000	34559200	E84
chr21	34559200	34560400	E74
chr21	34560400	34560600	E55
chr21	34560600	34560800	E54
chr21	34560800	34561000	E37
chr21	34561000	34561200	E36
chr21	34561200	34561400	E48
chr21	34561400	34561800	E37
chr21	34561800	34562000	E36
chr21	34562000	34562200	E37
chr21	34562200	34562400	E38
chr21	34562400	34562600	E55
chr21	34562600	34562800	E38
chr21	34562800	34563000	E36
chr21	34563000	34563200	E37
chr21	34563200	34563400	E56
chr21	34563400	34563600	E55
chr21	34563600	34563800	E38
chr21	34563800	34564000	E36
chr21	34564000	34564200	E38
chr21	34564200	34564400	E82
chr21	34564400	34564800	E48
chr21	34564800	34566200	E74
chr21	34566200	34566400	E46
chr21	34566400	34566600	E7
chr21	34566600	34566800	E74
chr21	34566800	34567000	E48
chr21	34567000	34567200	E45
chr21	34567200	34569000	E82
chr21	34569000	34569200	E56
chr21	34569200	34569400	E57
chr21	34569400	34569800	E38
chr21	34569800	34570400	E82
chr21	34570400	34570800	E74
chr21	34570800	34571000	E48
chr21	34571000	34571800	E55
chr21	34571800	34572000	E84
chr21	34572000	34572200	E57
chr21	34572200	34572400	E21
chr21	34572400	34572600	E67
chr21	34572600	34572800	E69
chr21	34572800	34573000	E68
chr21	34573000	34573200	E57
chr21	34573200	34573400	E15
chr21	34573400	34573800	E12
chr21	34573800	34574200	E13
chr21	34574200	34574800	E8
chr21	34574800	34575000	E13
chr21	34575000	34575200	E12
chr21	34575200	34575400	E5
chr21	34575400	34575600	E11
chr21	34575600	34576000	E2
chr21	34576000	34576200	E1
chr21	34576200	34576400	E65
chr21	34576400	34576600	E64
chr21	34576600	34577800	E67
chr21	34577800	34578000	E85
chr21	34578000	34578400	E64
chr21	34578400	34578600	E63
chr21	34578600	34578800	E65
chr21	34578800	34579000	E50
chr21	34579000	34579200	E40
chr21	34579200	34579400	E62
chr21	34579400	34579600	E66
chr21	34579600	34580000	E65
chr21	34580000	34580200	E63
chr21	34580200	34580400	E65
chr21	34580400	34580600	E1
chr21	34580600	34580800	E69
chr21	34580800	34581000	E62
chr21	34581000	34581200	E15
chr21	34581200	34581400	E40
chr21	34581400	34581600	E82
chr21	34581600	34581800	E8
chr21	34581800	34582200	E82
chr21	34582200	34582400	E16
chr21	34582400	34583000	E13
chr21	34583000	34583200	E39
chr21	34583200	34583400	E16
chr21	34583400	34583600	E50
chr21	34583600	34584000	E41
chr21	34584000	34584200	E66
chr21	34584200	34584600	E61
chr21	34584600	34585400	E63
chr21	34585400	34585800	E14
chr21	34585800	34586000	E69
chr21	34586000	34586200	E62
chr21	34586200	34586400	E69
chr21	34586400	34587400	E63
chr21	34587400	34587600	E64
chr21	34587600	34588000	E85
chr21	34588000	34588200	E20
chr21	34588200	34589200	E85
chr21	34589200	34589400	E67
chr21	34589400	34589800	E64
chr21	34589800	34590000	E63
chr21	34590000	34590200	E69
chr21	34590200	34590600	E63
chr21	34590600	34590800	E61
chr21	34590800	34591000	E62
chr21	34591000	34591200	E15
chr21	34591200	34591400	E9
chr21	34591400	34591600	E12
chr21	34591600	34591800	E15
chr21	34591800	34592000	E13
chr21	34592000	34592400	E44
chr21	34592400	34592600	E34
chr21	34592600	34592800	E7
chr21	34592800	34593000	E82
chr21	34593000	34593200	E13
chr21	34593200	34593400	E7
chr21	34593400	34593600	E6
chr21	34593600	34593800	E13
chr21	34593800	34594200	E82
chr21	34594200	34594400	E6
chr21	34594400	34594600	E39
chr21	34594600	34594800	E13
chr21	34594800	34595000	E12
chr21	34595000	34595200	E7
chr21	34595200	34595600	E82
chr21	34595600	34595800	E13
chr21	34595800	34596000	E12
chr21	34596000	34596400	E13
chr21	34596400	34596600	E12
chr21	34596600	34596800	E3
chr21	34596800	34597000	E11
chr21	34597000	34597200	E9
chr21	34597200	34597600	E10
chr21	34597600	34597800	E2
chr21	34597800	34598200	E65
chr21	34598200	34598600	E1
chr21	34598600	34598800	E2
chr21	34598800	34599200	E65
chr21	34599200	34599800	E2
chr21	34599800	34600000	E1
chr21	34600000	34600200	E67
chr21	34600200	34600400	E64
chr21	34600400	34600600	E67
chr21	34600600	34601200	E1
chr21	34601200	34601400	E64
chr21	34601400	34601600	E67
chr21	34601600	34602200	E85
chr21	34602200	34602800	E19
chr21	34602800	34603200	E20
chr21	34603200	34603600	E19
chr21	34603600	34603800	E20
chr21	34603800	34604000	E19
chr21	34604000	34604200	E20
chr21	34604200	34605200	E85
chr21	34605200	34605400	E67
chr21	34605400	34605600	E85
chr21	34605600	34605800	E28
chr21	34605800	34606000	E17
chr21	34606000	34606400	E28
chr21	34606400	34606600	E70
chr21	34606600	34606800	E18
chr21	34606800	34607000	E70
chr21	34607000	34607200	E57
chr21	34607200	34607400	E43
chr21	34607400	34607600	E68
chr21	34607600	34607800	E58
chr21	34607800	34608000	E42
chr21	34608000	34608200	E33
chr21	34608200	34608600	E59
chr21	34608600	34609000	E61
chr21	34609000	34609600	E63
chr21	34609600	34610000	E64
chr21	34610000	34610200	E67
chr21	34610200	34611000	E85
chr21	34611000	34611400	E20
chr21	34611400	34612000	E85
chr21	34612000	34612200	E64
chr21	34612200	34612400	E63
chr21	34612400	34612600	E64
chr21	34612600	34612800	E67
chr21	34612800	34613000	E60
chr21	34613000	34613200	E59
chr21	34613200	34613400	E43
chr21	34613400	34613600	E70
chr21	34613600	34613800	E59
chr21	34613800	34614000	E68
chr21	34614000	34614200	E62
chr21	34614200	34614400	E58
chr21	34614400	34614600	E35
chr21	34614600	34614800	E37
chr21	34614800	34615000	E38
chr21	34615000	34615400	E37
chr21	34615400	34615600	E34
chr21	34615600	34615800	E50
chr21	34615800	34616000	E12
chr21	34616000	34616400	E9
chr21	34616400	34616600	E40
chr21	34616600	34616800	E66
chr21	34616800	34617000	E62
chr21	34617000	34617200	E36
chr21	34617200	34617400	E13
chr21	34617400	34617600	E25
chr21	34617600	34617800	E37
chr21	34617800	34618000	E55
chr21	34618000	34618200	E44
chr21	34618200	34618400	E36
chr21	34618400	34618800	E34
chr21	34618800	34619000	E35
chr21	34619000	34619200	E36
chr21	34619200	34619400	E68
chr21	34619400	34619600	E36
chr21	34619600	34619800	E34
chr21	34619800	34620000	E16
chr21	34620000	34620200	E39
chr21	34620200	34620600	E82
chr21	34620600	34621800	E74
chr21	34621800	34622000	E46
chr21	34622000	34622200	E82
chr21	34622200	34622400	E40
chr21	34622400	34623200	E82
chr21	34623200	34623400	E74
chr21	34623400	34623600	E45
chr21	34623600	34626000	E74
chr21	34626000	34626200	E44
chr21	34626200	34626400	E82
chr21	34626400	34626600	E25
chr21	34626600	34626800	E82
chr21	34626800	34627200	E83
chr21	34627200	34627400	E56
chr21	34627400	34627600	E83
chr21	34627600	34627800	E16
chr21	34627800	34628000	E56
chr21	34628000	34628200	E16
chr21	34628200	34628400	E15
chr21	34628400	34629400	E83
chr21	34629400	34629600	E82
chr21	34629600	34629800	E7
chr21	34629800	34631800	E82
chr21	34631800	34632200	E16
chr21	34632200	34632400	E15
chr21	34632400	34632600	E16
chr21	34632600	34632800	E15
chr21	34632800	34633000	E14
chr21	34633000	34633400	E15
chr21	34633400	34633600	E68
chr21	34633600	34633800	E18
chr21	34633800	34634400	E69
chr21	34634400	34634600	E62
chr21	34634600	34634800	E68
chr21	34634800	34635000	E40
chr21	34635000	34635200	E13
chr21	34635200	34635400	E82
chr21	34635400	34635600	E38
chr21	34635600	34635800	E46
chr21	34635800	34636000	E48
chr21	34636000	34636200	E55
chr21	34636200	34636400	E74
chr21	34636400	34636600	E55
chr21	34636600	34636800	E38
chr21	34636800	34637000	E37
chr21	34637000	34637200	E36
chr21	34637200	34637400	E40
chr21	34637400	34637600	E58
chr21	34637600	34637800	E51
chr21	34637800	34638200	E67
chr21	34638200	34639000	E85
chr21	34639000	34639200	E20
chr21	34639200	34639400	E19
chr21	34639400	34639600	E20
chr21	34639600	34640200	E85
chr21	34640200	34640400	E67
chr21	34640400	34642000	E85
chr21	34642000	34642200	E67
chr21	34642200	34642400	E61
chr21	34642400	34642600	E60
chr21	34642600	34642800	E42
chr21	34642800	34643200	E36
chr21	34643200	34643400	E55
chr21	34643400	34645000	E74
chr21	34645000	34645200	E45
chr21	34645200	34647000	E82
chr21	34647000	34647200	E16
chr21	34647200	34647400	E84
chr21	34647400	34647600	E48
chr21	34647600	34648200	E82
chr21	34648200	34648400	E45
chr21	34648400	34648800	E74
chr21	34648800	34649000	E48
chr21	34649000	34649400	E74
chr21	34649400	34649600	E7
chr21	34649600	34649800	E44
chr21	34649800	34650200	E74
chr21	34650200	34650400	E44
chr21	34650400	34650600	E74
chr21	34650600	34650800	E48
chr21	34650800	34651600	E74
chr21	34651600	34651800	E75
chr21	34651800	34652000	E74
chr21	34652000	34652200	E81
chr21	34652200	34652400	E72
chr21	34652400	34654200	E74
chr21	34654200	34654600	E84
chr21	34654600	34654800	E54
chr21	34654800	34655000	E57
chr21	34655000	34655200	E52
chr21	34655200	34655400	E36
chr21	34655400	34655600	E84
chr21	34655600	34655800	E16
chr21	34655800	34656200	E84
chr21	34656200	34656600	E55
chr21	34656600	34656800	E45
chr21	34656800	34657000	E48
chr21	34657000	34658400	E74
chr21	34658400	34658600	E48
chr21	34658600	34658800	E55
chr21	34658800	34659000	E54
chr21	34659000	34659400	E55
chr21	34659400	34659600	E38
chr21	34659600	34661000	E74
chr21	34661000	34661200	E75
chr21	34661200	34661400	E74
chr21	34661400	34661600	E48
chr21	34661600	34663200	E74
chr21	34663200	34663400	E72
chr21	34663400	34663600	E45
chr21	34663600	34665000	E74
chr21	34665000	34665400	E13
chr21	34665400	34665600	E39
chr21	34665600	34665800	E56
chr21	34665800	34666200	E57
chr21	34666200	34666400	E40
chr21	34666400	34666600	E15
chr21	34666600	34666800	E42
chr21	34666800	34667000	E15
chr21	34667000	34667200	E37
chr21	34667200	34667400	E38
chr21	34667400	34667600	E36
chr21	34667600	34667800	E52
chr21	34667800	34668000	E35
chr21	34668000	34668600	E61
chr21	34668600	34669000	E63
chr21	34669000	34669200	E61
chr21	34669200	34669400	E42
chr21	34669400	34670200	E59
chr21	34670200	34670600	E62
chr21	34670600	34670800	E59
chr21	34670800	34671000	E42
chr21	34671000	34671200	E59
chr21	34671200	34672400	E63
chr21	34672400	34672600	E59
chr21	34672600	34673000	E61
chr21	34673000	34674000	E63
chr21	34674000	34674200	E61
chr21	34674200	34674400	E62
chr21	34674400	34674600	E52
chr21	34674600	34674800	E16
chr21	34674800	34675000	E44
chr21	34675000	34675400	E50
chr21	34675400	34675600	E40
chr21	34675600	34675800	E37
chr21	34675800	34676000	E40
chr21	34676000	34676200	E16
chr21	34676200	34676400	E34
chr21	34676400	34676600	E36
chr21	34676600	34676800	E38
chr21	34676800	34677000	E36
chr21	34677000	34677200	E40
chr21	34677200	34677400	E39
chr21	34677400	34677600	E35
chr21	34677600	34677800	E42
chr21	34677800	34678000	E40
chr21	34678000	34678200	E57
chr21	34678200	34678400	E35
chr21	34678400	34678600	E68
chr21	34678600	34678800	E40
chr21	34678800	34679000	E84
chr21	34679000	34679200	E52
chr21	34679200	34679400	E16
chr21	34679400	34679800	E13
chr21	34679800	34680000	E39
chr21	34680000	34680200	E68
chr21	34680200	34680400	E62
chr21	34680400	34680800	E61
chr21	34680800	34681000	E63
chr21	34681000	34681800	E64
chr21	34681800	34682000	E67
chr21	34682000	34682200	E63
chr21	34682200	34682400	E61
chr21	34682400	34682800	E59
chr21	34682800	34683000	E58
chr21	34683000	34683200	E15
chr21	34683200	34683400	E42
chr21	34683400	34683600	E37
chr21	34683600	34684000	E62
chr21	34684000	34684200	E15
chr21	34684200	34684400	E68
chr21	34684400	34684600	E62
chr21	34684600	34684800	E59
chr21	34684800	34685200	E61
chr21	34685200	34685600	E63
chr21	34685600	34685800	E59
chr21	34685800	34686000	E61
chr21	34686000	34686200	E62
chr21	34686200	34686400	E40
chr21	34686400	34686600	E15
chr21	34686600	34686800	E40
chr21	34686800	34687200	E82
chr21	34687200	34687400	E13
chr21	34687400	34687600	E38
chr21	34687600	34687800	E82
chr21	34687800	34688000	E13
chr21	34688000	34688400	E74
chr21	34688400	34688600	E78
chr21	34688600	34688800	E72
chr21	34688800	34689000	E74
chr21	34689000	34689200	E72
chr21	34689200	34689400	E71
chr21	34689400	34692200	E74
chr21	34692200	34692400	E45
chr21	34692400	34692800	E82
chr21	34692800	34693000	E13
chr21	34693000	34693200	E82
chr21	34693200	34693400	E48
chr21	34693400	34695800	E74
chr21	34695800	34696000	E49
chr21	34696000	34696200	E29
chr21	34696200	34696400	E26
chr21	34696400	34696600	E19
chr21	34696600	34696800	E20
chr21	34696800	34698000	E19
chr21	34698000	34698400	E20
chr21	34698400	34698600	E85
chr21	34698600	34698800	E51
chr21	34698800	34699200	E30
chr21	34699200	34699400	E32
chr21	34699400	34699800	E31
chr21	34699800	34700000	E23
chr21	34700000	34700200	E37
chr21	34700200	34700400	E27
chr21	34700400	34700600	E58
chr21	34700600	34700800	E57
chr21	34700800	34701000	E31
chr21	34701000	34701200	E32
chr21	34701200	34701400	E43
chr21	34701400	34701600	E31
chr21	34701600	34701800	E52
chr21	34701800	34702400	E58
chr21	34702400	34702600	E59
chr21	34702600	34703400	E61
chr21	34703400	34704600	E63
chr21	34704600	34704800	E64
chr21	34704800	34705000	E67
chr21	34705000	34705200	E64
chr21	34705200	34705400	E63
chr21	34705400	34705600	E64
chr21	34705600	34705800	E61
chr21	34705800	34706200	E44
chr21	34706200	34706400	E40
chr21	34706400	34706600	E16
chr21	34706600	34706800	E40
chr21	34706800	34707000	E35
chr21	34707000	34707200	E40
chr21	34707200	34707400	E39
chr21	34707400	34707600	E16
chr21	34707600	34707800	E82
chr21	34707800	34708000	E7
chr21	34708000	34708200	E36
chr21	34708200	34708400	E37
chr21	34708400	34708800	E55
chr21	34708800	34709000	E48
chr21	34709000	34709200	E76
chr21	34709200	34709400	E48
chr21	34709400	34709600	E84
chr21	34709600	34709800	E56
chr21	34709800	34710000	E13
chr21	34710000	34710200	E7
chr21	34710200	34710400	E57
chr21	34710400	34710600	E62
chr21	34710600	34710800	E58
chr21	34710800	34711000	E59
chr21	34711000	34711200	E63
chr21	34711200	34711400	E64
chr21	34711400	34711600	E67
chr21	34711600	34711800	E17
chr21	34711800	34712000	E67
chr21	34712000	34712800	E63
chr21	34712800	34713000	E64
chr21	34713000	34713200	E61
chr21	34713200	34713400	E68
chr21	34713400	34713600	E22
chr21	34713600	34713800	E14
chr21	34713800	34714000	E16
chr21	34714000	34714200	E15
chr21	34714200	34714400	E13
chr21	34714400	34714800	E82
chr21	34714800	34715000	E48
chr21	34715000	34715200	E71
chr21	34715200	34715800	E74
chr21	34715800	34716000	E45
chr21	34716000	34716600	E74
chr21	34716600	34717200	E82
chr21	34717200	34717400	E7
chr21	34717400	34717600	E82
chr21	34717600	34717800	E44
chr21	34717800	34718000	E74
chr21	34718000	34718200	E46
chr21	34718200	34718400	E82
chr21	34718400	34718600	E13
chr21	34718600	34718800	E82
chr21	34718800	34719000	E13
chr21	34719000	34719200	E82
chr21	34719200	34719400	E6
chr21	34719400	34719800	E82
chr21	34719800	34720000	E45
chr21	34720000	34720400	E74
chr21	34720400	34720600	E71
chr21	34720600	34724200	E74
chr21	34724200	34724400	E48
chr21	34724400	34725000	E74
chr21	34725000	34725200	E25
chr21	34725200	34725400	E82
chr21	34725400	34726400	E74
chr21	34726400	34726600	E46
chr21	34726600	34727600	E74
chr21	34727600	34727800	E32
chr21	34727800	34728000	E9
chr21	34728000	34728200	E5
chr21	34728200	34728800	E82
chr21	34728800	34731200	E74
chr21	34731200	34731600	E82
chr21	34731600	34731800	E48
chr21	34731800	34732000	E36
chr21	34732000	34732200	E48
chr21	34732200	34732600	E7
chr21	34732600	34732800	E38
chr21	34732800	34733000	E33
chr21	34733000	34733200	E59
chr21	34733200	34733400	E60
chr21	34733400	34734400	E85
chr21	34734400	34734600	E67
chr21	34734600	34735000	E60
chr21	34735000	34735200	E59
chr21	34735200	34736400	E82
chr21	34736400	34736600	E13
chr21	34736600	34737200	E74
chr21	34737200	34737400	E46
chr21	34737400	34738000	E74
chr21	34738000	34738200	E82
chr21	34738200	34738600	E13
chr21	34738600	34739200	E12
chr21	34739200	34739800	E14
chr21	34739800	34740000	E68
chr21	34740000	34740200	E14
chr21	34740200	34740400	E68
chr21	34740400	34740600	E41
chr21	34740600	34740800	E40
chr21	34740800	34741000	E61
chr21	34741000	34741200	E40
chr21	34741200	34741400	E13
chr21	34741400	34741600	E82
chr21	34741600	34741800	E6
chr21	34741800	34742000	E8
chr21	34742000	34742200	E39
chr21	34742200	34742400	E40
chr21	34742400	34743000	E62
chr21	34743000	34743200	E59
chr21	34743200	34743400	E61
chr21	34743400	34743600	E41
chr21	34743600	34743800	E50
chr21	34743800	34744000	E7
chr21	34744000	34744200	E50
chr21	34744200	34744400	E35
chr21	34744400	34744600	E38
chr21	34744600	34744800	E6
chr21	34744800	34745000	E82
chr21	34745000	34745200	E48
chr21	34745200	34745600	E55
chr21	34745600	34745800	E37
chr21	34745800	34746000	E35
chr21	34746000	34746200	E42
chr21	34746200	34746600	E59
chr21	34746600	34746800	E61
chr21	34746800	34747000	E64
chr21	34747000	34747600	E60
chr21	34747600	34747800	E42
chr21	34747800	34748000	E35
chr21	34748000	34748200	E34
chr21	34748200	34748400	E48
chr21	34748400	34748600	E25
chr21	34748600	34749200	E74
chr21	34749200	34749400	E82
chr21	34749400	34749600	E74
chr21	34749600	34749800	E44
chr21	34749800	34750000	E39
chr21	34750000	34750400	E7
chr21	34750400	34750600	E25
chr21	34750600	34751400	E82
chr21	34751400	34751600	E25
chr21	34751600	34751800	E82
chr21	34751800	34752000	E61
chr21	34752000	34752200	E63
chr21	34752200	34752600	E64
chr21	34752600	34753000	E67
chr21	34753000	34753200	E63
chr21	34753200	34753800	E64
chr21	34753800	34754800	E63
chr21	34754800	34755000	E67
chr21	34755000	34756400	E85
chr21	34756400	34756600	E67
chr21	34756600	34756800	E64
chr21	34756800	34757000	E67
chr21	34757000	34757200	E18
chr21	34757200	34757800	E22
chr21	34757800	34758400	E82
chr21	34758400	34758600	E13
chr21	34758600	34758800	E57
chr21	34758800	34759000	E13
chr21	34759000	34759200	E39
chr21	34759200	34759800	E82
chr21	34759800	34760000	E38
chr21	34760000	34760200	E82
chr21	34760200	34760400	E6
chr21	34760400	34760600	E7
chr21	34760600	34760800	E44
chr21	34760800	34761200	E50
chr21	34761200	34761400	E7
chr21	34761400	34761600	E82
chr21	34761600	34762200	E38
chr21	34762200	34762800	E55
chr21	34762800	34763000	E54
chr21	34763000	34763200	E55
chr21	34763200	34763400	E48
chr21	34763400	34764800	E74
chr21	34764800	34765000	E45
chr21	34765000	34765200	E72
chr21	34765200	34765800	E74
chr21	34765800	34766000	E48
chr21	34766000	34766200	E37
chr21	34766200	34766800	E40
chr21	34766800	34767200	E41
chr21	34767200	34767800	E40
chr21	34767800	34768000	E31
chr21	34768000	34768200	E36
chr21	34768200	34768400	E44
chr21	34768400	34768600	E72
chr21	34768600	34769600	E74
chr21	34769600	34769800	E79
chr21	34769800	34770200	E74
chr21	34770200	34770400	E48
chr21	34770400	34770600	E36
chr21	34770600	34770800	E48
chr21	34770800	34771200	E82
chr21	34771200	34771400	E7
chr21	34771400	34771600	E44
chr21	34771600	34771800	E50
chr21	34771800	34772000	E7
chr21	34772000	34772200	E4
chr21	34772200	34772400	E50
chr21	34772400	34772600	E34
chr21	34772600	34772800	E33
chr21	34772800	34773400	E34
chr21	34773400	34773600	E40
chr21	34773600	34773800	E34
chr21	34773800	34774000	E50
chr21	34774000	34774200	E44
chr21	34774200	34774400	E35
chr21	34774400	34774600	E40
chr21	34774600	34774800	E42
chr21	34774800	34775000	E61
chr21	34775000	34775200	E67
chr21	34775200	34775800	E85
chr21	34775800	34776800	E19
chr21	34776800	34777000	E20
chr21	34777000	34777200	E19
chr21	34777200	34777400	E20
chr21	34777400	34778800	E85
chr21	34778800	34779000	E28
chr21	34779000	34779200	E67
chr21	34779200	34779600	E51
chr21	34779600	34779800	E30
chr21	34779800	34780200	E34
chr21	34780200	34780400	E31
chr21	34780400	34780800	E36
chr21	34780800	34781000	E39
chr21	34781000	34781200	E35
chr21	34781200	34781400	E34
chr21	34781400	34781600	E35
chr21	34781600	34782000	E38
chr21	34782000	34782200	E36
chr21	34782200	34782400	E31
chr21	34782400	34782600	E37
chr21	34782600	34782800	E35
chr21	34782800	34783200	E13
chr21	34783200	34783400	E25
chr21	34783400	34783600	E55
chr21	34783600	34783800	E35
chr21	34783800	34784000	E50
chr21	34784000	34784200	E5
chr21	34784200	34784400	E44
chr21	34784400	34784600	E33
chr21	34784600	34784800	E5
chr21	34784800	34785000	E66
chr21	34785000	34785400	E1
chr21	34785400	34785600	E67
chr21	34785600	34786000	E64
chr21	34786000	34786200	E65
chr21	34786200	34786400	E11
chr21	34786400	34786600	E12
chr21	34786600	34786800	E7
chr21	34786800	34787400	E12
chr21	34787400	34787600	E13
chr21	34787600	34788000	E12
chr21	34788000	34789000	E82
chr21	34789000	34789200	E45
chr21	34789200	34790600	E74
chr21	34790600	34790800	E72
chr21	34790800	34791400	E74
chr21	34791400	34791600	E77
chr21	34791600	34791800	E13
chr21	34791800	34792400	E74
chr21	34792400	34792600	E71
chr21	34792600	34793600	E74
chr21	34793600	34794000	E13
chr21	34794000	34794200	E48
chr21	34794200	34795800	E74
chr21	34795800	34796000	E71
chr21	34796000	34796200	E55
chr21	34796200	34796600	E37
chr21	34796600	34796800	E38
chr21	34796800	34797000	E36
chr21	34797000	34797200	E55
chr21	34797200	34797400	E48
chr21	34797400	34797800	E74
chr21	34797800	34798000	E38
chr21	34798000	34798800	E82
chr21	34798800	34799000	E13
chr21	34799000	34799200	E38
chr21	34799200	34799800	E82
chr21	34799800	34800200	E7
chr21	34800200	34800400	E82
chr21	34800400	34800600	E7
chr21	34800600	34800800	E82
chr21	34800800	34801000	E6
chr21	34801000	34801600	E5
chr21	34801600	34801800	E4
chr21	34801800	34802000	E5
chr21	34802000	34802200	E13
chr21	34802200	34803600	E82
chr21	34803600	34803800	E7
chr21	34803800	34804000	E6
chr21	34804000	34804200	E8
chr21	34804200	34804600	E11
chr21	34804600	34804800	E10
chr21	34804800	34805000	E9
chr21	34805000	34805200	E41
chr21	34805200	34805400	E65
chr21	34805400	34805800	E61
chr21	34805800	34806800	E63
chr21	34806800	34807000	E67
chr21	34807000	34807400	E64
chr21	34807400	34807600	E85
chr21	34807600	34807800	E67
chr21	34807800	34808000	E64
chr21	34808000	34808200	E63
chr21	34808200	34808400	E66
chr21	34808400	34808600	E5
chr21	34808600	34809000	E82
chr21	34809000	34809200	E13
chr21	34809200	34809400	E15
chr21	34809400	34809600	E68
chr21	34809600	34810200	E62
chr21	34810200	34810400	E37
chr21	34810400	34810600	E36
chr21	34810600	34810800	E55
chr21	34810800	34811000	E48
chr21	34811000	34811200	E38
chr21	34811200	34811800	E55
chr21	34811800	34812000	E44
chr21	34812000	34812200	E38
chr21	34812200	34812600	E55
chr21	34812600	34812800	E36
chr21	34812800	34813000	E34
chr21	34813000	34813200	E59
chr21	34813200	34813400	E61
chr21	34813400	34813600	E63
chr21	34813600	34813800	E64
chr21	34813800	34814800	E63
chr21	34814800	34815000	E67
chr21	34815000	34815200	E64
chr21	34815200	34815400	E69
chr21	34815400	34815600	E10
chr21	34815600	34815800	E11
chr21	34815800	34816000	E13
chr21	34816000	34816200	E82
chr21	34816200	34816400	E6
chr21	34816400	34816600	E5
chr21	34816600	34817000	E3
chr21	34817000	34817200	E2
chr21	34817200	34817400	E65
chr21	34817400	34817600	E63
chr21	34817600	34817800	E65
chr21	34817800	34818000	E66
chr21	34818000	34818200	E9
chr21	34818200	34818400	E6
chr21	34818400	34818600	E7
chr21	34818600	34819600	E82
chr21	34819600	34819800	E45
chr21	34819800	34821600	E74
chr21	34821600	34821800	E72
chr21	34821800	34822000	E74
chr21	34822000	34822200	E48
chr21	34822200	34822400	E74
chr21	34822400	34822600	E72
chr21	34822600	34826200	E74
chr21	34826200	34826400	E49
chr21	34826400	34826800	E82
chr21	34826800	34827000	E13
chr21	34827000	34827200	E82
chr21	34827200	34827400	E7
chr21	34827400	34827600	E8
chr21	34827600	34827800	E3
chr21	34827800	34828000	E10
chr21	34828000	34828200	E11
chr21	34828200	34828600	E10
chr21	34828600	34828800	E9
chr21	34828800	34829000	E8
chr21	34829000	34829400	E82
chr21	34829400	34829600	E48
chr21	34829600	34829800	E74
chr21	34829800	34830000	E46
chr21	34830000	34831600	E74
chr21	34831600	34831800	E48
chr21	34831800	34832000	E74
chr21	34832000	34832200	E76
chr21	34832200	34834400	E74
chr21	34834400	34834600	E48
chr21	34834600	34836400	E74
chr21	34836400	34836600	E46
chr21	34836600	34836800	E82
chr21	34836800	34837000	E6
chr21	34837000	34837200	E82
chr21	34837200	34837600	E13
chr21	34837600	34837800	E8
chr21	34837800	34838200	E11
chr21	34838200	34838400	E2
chr21	34838400	34838600	E3
chr21	34838600	34839200	E12
chr21	34839200	34839400	E7
chr21	34839400	34839600	E8
chr21	34839600	34840200	E82
chr21	34840200	34841800	E74
chr21	34841800	34842000	E44
chr21	34842000	34842200	E46
chr21	34842200	34843600	E74
chr21	34843600	34843800	E37
chr21	34843800	34844000	E54
chr21	34844000	34844200	E55
chr21	34844200	34844400	E36
chr21	34844400	34844600	E55
chr21	34844600	34845400	E74
chr21	34845400	34845600	E72
chr21	34845600	34845800	E48
chr21	34845800	34848200	E74
chr21	34848200	34848400	E48
chr21	34848400	34849400	E74
chr21	34849400	34849600	E45
chr21	34849600	34850000	E82
chr21	34850000	34850200	E7
chr21	34850200	34850400	E33
chr21	34850400	34850600	E29
chr21	34850600	34850800	E28
chr21	34850800	34851000	E85
chr21	34851000	34851200	E20
chr21	34851200	34851600	E19
chr21	34851600	34851800	E20
chr21	34851800	34852000	E85
chr21	34852000	34852200	E19
chr21	34852200	34852400	E21
chr21	34852400	34852800	E85
chr21	34852800	34853000	E20
chr21	34853000	34853200	E85
chr21	34853200	34853400	E28
chr21	34853400	34853600	E33
chr21	34853600	34853800	E38
chr21	34853800	34854000	E82
chr21	34854000	34854200	E45
chr21	34854200	34855200	E74
chr21	34855200	34855400	E25
chr21	34855400	34855800	E74
chr21	34855800	34856000	E46
chr21	34856000	34856200	E74
chr21	34856200	34856400	E48
chr21	34856400	34857200	E74
chr21	34857200	34857400	E49
chr21	34857400	34857600	E72
chr21	34857600	34858000	E74
chr21	34858000	34858200	E72
chr21	34858200	34859200	E74
chr21	34859200	34859400	E46
chr21	34859400	34860200	E74
chr21	34860200	34860400	E46
chr21	34860400	34860800	E74
chr21	34860800	34861000	E75
chr21	34861000	34862200	E74
chr21	34862200	34862400	E72
chr21	34862400	34862600	E45
chr21	34862600	34863200	E82
chr21	34863200	34863400	E26
chr21	34863400	34863600	E28
chr21	34863600	34863800	E19
chr21	34863800	34864000	E85
chr21	34864000	34864200	E19
chr21	34864200	34864400	E85
chr21	34864400	34864600	E28
chr21	34864600	34864800	E53
chr21	34864800	34865000	E37
chr21	34865000	34865200	E38
chr21	34865200	34867400	E74
chr21	34867400	34867600	E80
chr21	34867600	34868400	E74
chr21	34868400	34868600	E45
chr21	34868600	34868800	E74
chr21	34868800	34869000	E45
chr21	34869000	34869200	E71
chr21	34869200	34873200	E74
chr21	34873200	34873400	E45
chr21	34873400	34873800	E74
chr21	34873800	34874000	E45
chr21	34874000	34874200	E72
chr21	34874200	34874400	E74
chr21	34874400	34874600	E48
chr21	34874600	34875600	E74
chr21	34875600	34875800	E72
chr21	34875800	34876000	E74
chr21	34876000	34876200	E48
chr21	34876200	34876400	E74
chr21	34876400	34876600	E72
chr21	34876600	34877600	E74
chr21	34877600	34877800	E72
chr21	34877800	34878400	E74
chr21	34878400	34878600	E45
chr21	34878600	34880000	E74
chr21	34880000	34880200	E78
chr21	34880200	34880400	E81
chr21	34880400	34880600	E74
chr21	34880600	34880800	E46
chr21	34880800	34881800	E74
chr21	34881800	34882000	E13
chr21	34882000	34882400	E82
chr21	34882400	34882600	E6
chr21	34882600	34882800	E82
chr21	34882800	34883000	E45
chr21	34883000	34886400	E74
chr21	34886400	34886600	E45
chr21	34886600	34887600	E74
chr21	34887600	34887800	E36
chr21	34887800	34888000	E38
chr21	34888000	34888200	E55
chr21	34888200	34888400	E48
chr21	34888400	34888600	E74
chr21	34888600	34888800	E72
chr21	34888800	34889000	E81
chr21	34889000	34889400	E72
chr21	34889400	34889600	E74
chr21	34889600	34889800	E48
chr21	34889800	34890800	E74
chr21	34890800	34891000	E46
chr21	34891000	34895600	E74
chr21	34895600	34896000	E13
chr21	34896000	34896200	E38
chr21	34896200	34896400	E74
chr21	34896400	34896600	E46
chr21	34896600	34898000	E74
chr21	34898000	34898400	E82
chr21	34898400	34898600	E36
chr21	34898600	34903400	E74
chr21	34903400	34903600	E72
chr21	34903600	34903800	E80
chr21	34903800	34904200	E74
chr21	34904200	34904400	E48
chr21	34904400	34905200	E82
chr21	34905200	34905600	E74
chr21	34905600	34905800	E72
chr21	34905800	34906000	E49
chr21	34906000	34907400	E74
chr21	34907400	34907600	E13
chr21	34907600	34908000	E82
chr21	34908000	34908200	E48
chr21	34908200	34908400	E45
chr21	34908400	34909000	E74
chr21	34909000	34909200	E45
chr21	34909200	34909400	E44
chr21	34909400	34909600	E48
chr21	34909600	34910000	E25
chr21	34910000	34910200	E74
chr21	34910200	34910400	E79
chr21	34910400	34910600	E48
chr21	34910600	34910800	E13
chr21	34910800	34912000	E55
chr21	34912000	34912200	E35
chr21	34912200	34912400	E27
chr21	34912400	34912600	E32
chr21	34912600	34912800	E24
chr21	34912800	34913400	E28
chr21	34913400	34913600	E85
chr21	34913600	34914400	E19
chr21	34914400	34914800	E20
chr21	34914800	34915000	E19
chr21	34915000	34915400	E20
chr21	34915400	34916600	E19
chr21	34916600	34917000	E21
chr21	34917000	34917200	E26
chr21	34917200	34917400	E24
chr21	34917400	34917600	E26
chr21	34917600	34918400	E29
chr21	34918400	34918600	E23
chr21	34918600	34919200	E82
chr21	34919200	34919400	E38
chr21	34919400	34919600	E82
chr21	34919600	34919800	E23
chr21	34919800	34920000	E7
chr21	34920000	34920200	E46
chr21	34920200	34920400	E45
chr21	34920400	34920600	E25
chr21	34920600	34920800	E84
chr21	34920800	34921000	E25
chr21	34921000	34922200	E74
chr21	34922200	34922400	E72
chr21	34922400	34922600	E74
chr21	34922600	34922800	E46
chr21	34922800	34923000	E74
chr21	34923000	34923200	E76
chr21	34923200	34923400	E44
chr21	34923400	34924000	E74
chr21	34924000	34924200	E76
chr21	34924200	34924400	E82
chr21	34924400	34924600	E6
chr21	34924600	34925000	E82
chr21	34925000	34925200	E6
chr21	34925200	34925400	E82
chr21	34925400	34925600	E7
chr21	34925600	34925800	E82
chr21	34925800	34926000	E13
chr21	34926000	34926200	E9
chr21	34926200	34926400	E82
chr21	34926400	34926600	E5
chr21	34926600	34927200	E82
chr21	34927200	34927400	E48
chr21	34927400	34927600	E6
chr21	34927600	34927800	E82
chr21	34927800	34928000	E45
chr21	34928000	34928200	E25
chr21	34928200	34928600	E82
chr21	34928600	34928800	E38
chr21	34928800	34929000	E82
chr21	34929000	34929200	E44
chr21	34929200	34930400	E74
chr21	34930400	34933200	E82
chr21	34933200	34933400	E7
chr21	34933400	34934600	E82
chr21	34934600	34934800	E13
chr21	34934800	34935000	E77
chr21	34935000	34937000	E74
chr21	34937000	34937200	E48
chr21	34937200	34938200	E74
chr21	34938200	34938400	E82
chr21	34938400	34938600	E25
chr21	34938600	34940600	E82
chr21	34940600	34940800	E7
chr21	34940800	34941800	E82
chr21	34941800	34942000	E77
chr21	34942000	34942400	E74
chr21	34942400	34942600	E77
chr21	34942600	34942800	E7
chr21	34942800	34943000	E25
chr21	34943000	34943200	E82
chr21	34943200	34943400	E13
chr21	34943400	34944000	E82
chr21	34944000	34944200	E13
chr21	34944200	34944600	E82
chr21	34944600	34945000	E46
chr21	34945000	34946000	E74
chr21	34946000	34946200	E48
chr21	34946200	34947800	E74
chr21	34947800	34948000	E46
chr21	34948000	34950800	E74
chr21	34950800	34951000	E25
chr21	34951000	34951200	E35
chr21	34951200	34951400	E82
chr21	34951400	34951600	E16
chr21	34951600	34951800	E15
chr21	34951800	34952000	E82
chr21	34952000	34952200	E37
chr21	34952200	34952400	E55
chr21	34952400	34952600	E37
chr21	34952600	34952800	E55
chr21	34952800	34953000	E38
chr21	34953000	34953200	E48
chr21	34953200	34953400	E45
chr21	34953400	34955000	E74
chr21	34955000	34955200	E46
chr21	34955200	34955400	E74
chr21	34955400	34955800	E44
chr21	34955800	34956600	E82
chr21	34956600	34956800	E6
chr21	34956800	34957000	E82
chr21	34957000	34957200	E44
chr21	34957200	34958200	E82
chr21	34958200	34958400	E31
chr21	34958400	34958600	E82
chr21	34958600	34958800	E25
chr21	34958800	34959000	E82
chr21	34959000	34959200	E35
chr21	34959200	34959400	E33
chr21	34959400	34959800	E29
chr21	34959800	34960000	E21
chr21	34960000	34960200	E19
chr21	34960200	34960600	E20
chr21	34960600	34961200	E19
chr21	34961200	34961400	E20
chr21	34961400	34961600	E85
chr21	34961600	34961800	E17
chr21	34961800	34962000	E5
chr21	34962000	34962200	E6
chr21	34962200	34962400	E13
chr21	34962400	34962600	E82
chr21	34962600	34962800	E38
chr21	34962800	34963000	E82
chr21	34963000	34963200	E25
chr21	34963200	34963400	E82
chr21	34963400	34963600	E36
chr21	34963600	34964000	E82
chr21	34964000	34964200	E48
chr21	34964200	34964400	E74
chr21	34964400	34964600	E45
chr21	34964600	34965400	E74
chr21	34965400	34965600	E48
chr21	34965600	34966400	E74
chr21	34966400	34966600	E45
chr21	34966600	34967600	E74
chr21	34967600	34967800	E76
chr21	34967800	34968200	E82
chr21	34968200	34968400	E7
chr21	34968400	34968800	E82
chr21	34968800	34969000	E7
chr21	34969000	34969600	E82
chr21	34969600	34972200	E74
chr21	34972200	34972400	E72
chr21	34972400	34974000	E74
chr21	34974000	34974200	E48
chr21	34974200	34975400	E74
chr21	34975400	34975600	E48
chr21	34975600	34975800	E78
chr21	34975800	34976600	E74
chr21	34976600	34976800	E45
chr21	34976800	34977200	E74
chr21	34977200	34977400	E48
chr21	34977400	34977600	E74
chr21	34977600	34978000	E82
chr21	34978000	34978200	E31
chr21	34978200	34978400	E43
chr21	34978400	34978600	E25
chr21	34978600	34979200	E82
chr21	34979200	34979800	E74
chr21	34979800	34980000	E82
chr21	34980000	34980200	E25
chr21	34980200	34981400	E74
chr21	34981400	34981600	E48
chr21	34981600	34981800	E35
chr21	34981800	34982000	E55
chr21	34982000	34982400	E74
chr21	34982400	34982600	E44
chr21	34982600	34982800	E6
chr21	34982800	34983000	E82
chr21	34983000	34983200	E48
chr21	34983200	34983600	E74
chr21	34983600	34983800	E55
chr21	34983800	34984000	E48
chr21	34984000	34984200	E38
chr21	34984200	34984400	E48
chr21	34984400	34985800	E74
chr21	34985800	34986000	E48
chr21	34986000	34986800	E74
chr21	34986800	34987000	E72
chr21	34987000	34988200	E74
chr21	34988200	34988400	E45
chr21	34988400	34988800	E82
chr21	34988800	34989000	E25
chr21	34989000	34990000	E74
chr21	34990000	34990200	E46
chr21	34990200	34990400	E72
chr21	34990400	34992000	E74
chr21	34992000	34992200	E72
chr21	34992200	34992400	E74
chr21	34992400	34992600	E48
chr21	34992600	34994800	E74
chr21	34994800	34995000	E78
chr21	34995000	34999800	E74
chr21	34999800	35000000	E72
chr21	35000000	35000800	E74
chr21	35000800	35001000	E44
chr21	35001000	35001600	E74
chr21	35001600	35001800	E72
chr21	35001800	35002000	E80
chr21	35002000	35002400	E72
chr21	35002400	35004600	E74
chr21	35004600	35004800	E82
chr21	35004800	35005000	E48
chr21	35005000	35005800	E74
chr21	35005800	35006000	E46
chr21	35006000	35006200	E72
chr21	35006200	35006800	E74
chr21	35006800	35007200	E82
chr21	35007200	35007400	E7
chr21	35007400	35009000	E82
chr21	35009000	35009200	E7
chr21	35009200	35010800	E82
chr21	35010800	35011000	E38
chr21	35011000	35011200	E13
chr21	35011200	35011400	E82
chr21	35011400	35011600	E46
chr21	35011600	35012200	E74
chr21	35012200	35012400	E45
chr21	35012400	35012600	E74
chr21	35012600	35012800	E46
chr21	35012800	35013000	E34
chr21	35013000	35013400	E29
chr21	35013400	35013800	E20
chr21	35013800	35014000	E19
chr21	35014000	35014200	E21
chr21	35014200	35014600	E20
chr21	35014600	35015400	E26
chr21	35015400	35015600	E24
chr21	35015600	35015800	E26
chr21	35015800	35016000	E29
chr21	35016000	35016200	E24
chr21	35016200	35016400	E23
chr21	35016400	35017400	E82
chr21	35017400	35017800	E25
chr21	35017800	35018000	E48
chr21	35018000	35021400	E74
chr21	35021400	35021600	E72
chr21	35021600	35021800	E74
chr21	35021800	35022000	E48
chr21	35022000	35024400	E74
chr21	35024400	35024600	E76
chr21	35024600	35024800	E77
chr21	35024800	35025400	E74
chr21	35025400	35025600	E75
chr21	35025600	35025800	E74
chr21	35025800	35026000	E82
chr21	35026000	35026200	E13
chr21	35026200	35027000	E82
chr21	35027000	35027200	E7
chr21	35027200	35027400	E44
chr21	35027400	35028200	E74
chr21	35028200	35028400	E82
chr21	35028400	35028600	E74
chr21	35028600	35028800	E76
chr21	35028800	35029000	E35
chr21	35029000	35029200	E45
chr21	35029200	35030400	E74
chr21	35030400	35030600	E71
chr21	35030600	35034800	E74
chr21	35034800	35035000	E46
chr21	35035000	35035200	E74
chr21	35035200	35035400	E72
chr21	35035400	35041000	E74
chr21	35041000	35041200	E72
chr21	35041200	35041600	E48
chr21	35041600	35041800	E74
chr21	35041800	35042000	E38
chr21	35042000	35042200	E48
chr21	35042200	35042400	E74
chr21	35042400	35042600	E76
chr21	35042600	35047000	E74
chr21	35047000	35047200	E48
chr21	35047200	35047600	E74
chr21	35047600	35047800	E46
chr21	35047800	35048400	E74
chr21	35048400	35048600	E45
chr21	35048600	35049400	E74
chr21	35049400	35049600	E72
chr21	35049600	35049800	E74
chr21	35049800	35050000	E72
chr21	35050000	35050200	E74
chr21	35050200	35050400	E77
chr21	35050400	35052600	E74
chr21	35052600	35052800	E76
chr21	35052800	35055800	E74
chr21	35055800	35056000	E45
chr21	35056000	35058200	E74
chr21	35058200	35058800	E55
chr21	35058800	35059000	E25
chr21	35059000	35059400	E74
chr21	35059400	35059600	E48
chr21	35059600	35062400	E74
chr21	35062400	35062600	E54
chr21	35062600	35062800	E55
chr21	35062800	35063000	E54
chr21	35063000	35063200	E55
chr21	35063200	35063600	E25
chr21	35063600	35064000	E84
chr21	35064000	35064400	E74
chr21	35064400	35064600	E72
chr21	35064600	35064800	E74
chr21	35064800	35065000	E72
chr21	35065000	35065600	E74
chr21	35065600	35065800	E72
chr21	35065800	35066200	E74
chr21	35066200	35066400	E46
chr21	35066400	35066600	E72
chr21	35066600	35076800	E73
chr21	35076800	35077000	E72
chr21	35077000	35079000	E74
chr21	35079000	35079200	E48
chr21	35079200	35082200	E74
chr21	35082200	35082400	E72
chr21	35082400	35083600	E74
chr21	35083600	35083800	E72
chr21	35083800	35084600	E74
chr21	35084600	35084800	E72
chr21	35084800	35087600	E74
chr21	35087600	35088000	E82
chr21	35088000	35088600	E25
chr21	35088600	35089000	E82
chr21	35089000	35093600	E74
chr21	35093600	35093800	E48
chr21	35093800	35095400	E74
chr21	35095400	35095600	E81
chr21	35095600	35100200	E74
chr21	35100200	35100400	E48
chr21	35100400	35100800	E55
chr21	35100800	35101000	E53
chr21	35101000	35101200	E54
chr21	35101200	35102600	E74
chr21	35102600	35102800	E71
chr21	35102800	35105000	E74
chr21	35105000	35105200	E48
chr21	35105200	35108000	E74
chr21	35108000	35108200	E72
chr21	35108200	35108800	E74
chr21	35108800	35109000	E48
chr21	35109000	35111200	E74
chr21	35111200	35111400	E72
chr21	35111400	35114400	E74
chr21	35114400	35114600	E72
chr21	35114600	35115000	E74
chr21	35115000	35115400	E48
chr21	35115400	35115600	E55
chr21	35115600	35115800	E45
chr21	35115800	35118400	E74
chr21	35118400	35118600	E72
chr21	35118600	35118800	E45
chr21	35118800	35121400	E74
chr21	35121400	35121600	E46
chr21	35121600	35122000	E74
chr21	35122000	35122200	E48
chr21	35122200	35122400	E72
chr21	35122400	35123600	E74
chr21	35123600	35123800	E46
chr21	35123800	35124000	E48
chr21	35124000	35124400	E74
chr21	35124400	35124600	E46
chr21	35124600	35124800	E74
chr21	35124800	35125000	E48
chr21	35125000	35125600	E74
chr21	35125600	35125800	E48
chr21	35125800	35126200	E74
chr21	35126200	35126400	E72
chr21	35126400	35127800	E74
chr21	35127800	35128000	E37
chr21	35128000	35128200	E48
chr21	35128200	35129000	E74
chr21	35129000	35129200	E72
chr21	35129200	35130000	E74
chr21	35130000	35130200	E72
chr21	35130200	35130400	E46
chr21	35130400	35133200	E74
chr21	35133200	35133400	E25
chr21	35133400	35134000	E74
chr21	35134000	35134200	E55
chr21	35134200	35134400	E54
chr21	35134400	35134600	E53
chr21	35134600	35134800	E54
chr21	35134800	35135000	E55
chr21	35135000	35135200	E48
chr21	35135200	35135400	E72
chr21	35135400	35135600	E74
chr21	35135600	35135800	E48
chr21	35135800	35136000	E74
chr21	35136000	35136800	E72
chr21	35136800	35139400	E74
chr21	35139400	35139600	E46
chr21	35139600	35140800	E74
chr21	35140800	35141000	E49
chr21	35141000	35141200	E45
chr21	35141200	35142200	E74
chr21	35142200	35142400	E48
chr21	35142400	35143600	E74
chr21	35143600	35143800	E48
chr21	35143800	35144000	E74
chr21	35144000	35144200	E71
chr21	35144200	35145200	E74
chr21	35145200	35145400	E72
chr21	35145400	35146400	E74
chr21	35146400	35146600	E76
chr21	35146600	35156000	E74
chr21	35156000	35156200	E72
chr21	35156200	35156400	E74
chr21	35156400	35156600	E72
chr21	35156600	35156800	E45
chr21	35156800	35158000	E74
chr21	35158000	35158200	E72
chr21	35158200	35164800	E74
chr21	35164800	35165000	E72
chr21	35165000	35167000	E74
chr21	35167000	35167200	E72
chr21	35167200	35167400	E74
chr21	35167400	35167600	E72
chr21	35167600	35171200	E74
chr21	35171200	35171400	E48
chr21	35171400	35171800	E55
chr21	35171800	35172000	E48
chr21	35172000	35173800	E74
chr21	35173800	35174000	E44
chr21	35174000	35176400	E74
chr21	35176400	35176600	E72
chr21	35176600	35179000	E74
chr21	35179000	35179200	E46
chr21	35179200	35179400	E74
chr21	35179400	35179600	E48
chr21	35179600	35180400	E74
chr21	35180400	35180600	E72
chr21	35180600	35181000	E74
chr21	35181000	35181200	E72
chr21	35181200	35182000	E74
chr21	35182000	35182200	E46
chr21	35182200	35183600	E74
chr21	35183600	35183800	E72
chr21	35183800	35186400	E74
chr21	35186400	35186600	E45
chr21	35186600	35186800	E48
chr21	35186800	35187000	E74
chr21	35187000	35187200	E72
chr21	35187200	35188800	E74
chr21	35188800	35189200	E72
chr21	35189200	35189400	E74
chr21	35189400	35189600	E48
chr21	35189600	35191000	E74
chr21	35191000	35191200	E25
chr21	35191200	35191400	E82
chr21	35191400	35191600	E74
chr21	35191600	35191800	E72
chr21	35191800	35192600	E74
chr21	35192600	35192800	E76
chr21	35192800	35194400	E74
chr21	35194400	35194800	E72
chr21	35194800	35195200	E74
chr21	35195200	35195400	E77
chr21	35195400	35196600	E74
chr21	35196600	35196800	E72
chr21	35196800	35197000	E46
chr21	35197000	35199400	E74
chr21	35199400	35199600	E72
chr21	35199600	35200000	E74
chr21	35200000	35200200	E82
chr21	35200200	35200400	E84
chr21	35200400	35200600	E55
chr21	35200600	35204200	E74
chr21	35204200	35204400	E48
chr21	35204400	35205200	E74
chr21	35205200	35205400	E72
chr21	35205400	35205600	E45
chr21	35205600	35205800	E76
chr21	35205800	35206200	E74
chr21	35206200	35206400	E72
chr21	35206400	35206800	E74
chr21	35206800	35207000	E72
chr21	35207000	35207200	E74
chr21	35207200	35207400	E48
chr21	35207400	35207600	E74
chr21	35207600	35207800	E45
chr21	35207800	35209000	E74
chr21	35209000	35209200	E76
chr21	35209200	35209400	E71
chr21	35209400	35209600	E80
chr21	35209600	35211400	E74
chr21	35211400	35211600	E48
chr21	35211600	35211800	E74
chr21	35211800	35212000	E45
chr21	35212000	35214000	E74
chr21	35214000	35214200	E46
chr21	35214200	35215200	E74
chr21	35215200	35215400	E48
chr21	35215400	35216400	E74
chr21	35216400	35216600	E76
chr21	35216600	35218400	E74
chr21	35218400	35218600	E46
chr21	35218600	35218800	E72
chr21	35218800	35219000	E45
chr21	35219000	35219200	E34
chr21	35219200	35220600	E74
chr21	35220600	35220800	E6
chr21	35220800	35221000	E83
chr21	35221000	35226600	E73
chr21	35226600	35226800	E72
chr21	35226800	35229600	E74
chr21	35229600	35230000	E72
chr21	35230000	35230400	E74
chr21	35230400	35230600	E72
chr21	35230600	35230800	E74
chr21	35230800	35231000	E46
chr21	35231000	35231200	E74
chr21	35231200	35231400	E71
chr21	35231400	35231800	E74
chr21	35231800	35232000	E48
chr21	35232000	35233400	E74
chr21	35233400	35233600	E72
chr21	35233600	35235400	E74
chr21	35235400	35235600	E72
chr21	35235600	35237000	E74
chr21	35237000	35237200	E72
chr21	35237200	35237800	E74
chr21	35237800	35238000	E72
chr21	35238000	35238800	E74
chr21	35238800	35239000	E72
chr21	35239000	35240000	E74
chr21	35240000	35240200	E44
chr21	35240200	35240400	E72
chr21	35240400	35240600	E48
chr21	35240600	35243000	E74
chr21	35243000	35243200	E46
chr21	35243200	35243400	E71
chr21	35243400	35244000	E74
chr21	35244000	35244200	E72
chr21	35244200	35244400	E74
chr21	35244400	35244600	E75
chr21	35244600	35244800	E74
chr21	35244800	35245000	E48
chr21	35245000	35247000	E74
chr21	35247000	35247200	E46
chr21	35247200	35247400	E45
chr21	35247400	35250000	E74
chr21	35250000	35250200	E72
chr21	35250200	35251000	E74
chr21	35251000	35251200	E46
chr21	35251200	35252000	E74
chr21	35252000	35252400	E46
chr21	35252400	35252800	E74
chr21	35252800	35253000	E78
chr21	35253000	35253200	E72
chr21	35253200	35255400	E74
chr21	35255400	35255600	E72
chr21	35255600	35256200	E74
chr21	35256200	35256400	E72
chr21	35256400	35256800	E74
chr21	35256800	35257000	E72
chr21	35257000	35263400	E73
chr21	35263400	35263600	E72
chr21	35263600	35265800	E74
chr21	35265800	35266000	E71
chr21	35266000	35266400	E74
chr21	35266400	35266600	E55
chr21	35266600	35266800	E74
chr21	35266800	35267000	E55
chr21	35267000	35267600	E37
chr21	35267600	35267800	E55
chr21	35267800	35268000	E48
chr21	35268000	35269000	E74
chr21	35269000	35269200	E45
chr21	35269200	35269400	E74
chr21	35269400	35269600	E72
chr21	35269600	35273000	E74
chr21	35273000	35273200	E46
chr21	35273200	35273400	E74
chr21	35273400	35274000	E55
chr21	35274000	35274200	E37
chr21	35274200	35274400	E55
chr21	35274400	35274600	E37
chr21	35274600	35274800	E38
chr21	35274800	35275000	E37
chr21	35275000	35275200	E55
chr21	35275200	35275400	E74
chr21	35275400	35275600	E72
chr21	35275600	35277400	E74
chr21	35277400	35277600	E78
chr21	35277600	35278600	E74
chr21	35278600	35278800	E45
chr21	35278800	35279000	E74
chr21	35279000	35279200	E82
chr21	35279200	35279400	E38
chr21	35279400	35280200	E74
chr21	35280200	35280400	E45
chr21	35280400	35280600	E74
chr21	35280600	35280800	E80
chr21	35280800	35281000	E72
chr21	35281000	35282200	E74
chr21	35282200	35282400	E48
chr21	35282400	35284000	E74
chr21	35284000	35284200	E46
chr21	35284200	35284400	E45
chr21	35284400	35284800	E82
chr21	35284800	35285000	E25
chr21	35285000	35285200	E23
chr21	35285200	35285400	E13
chr21	35285400	35285800	E55
chr21	35285800	35286000	E38
chr21	35286000	35286200	E55
chr21	35286200	35286400	E39
chr21	35286400	35286600	E23
chr21	35286600	35286800	E24
chr21	35286800	35287000	E26
chr21	35287000	35287200	E28
chr21	35287200	35287600	E19
chr21	35287600	35287800	E20
chr21	35287800	35288200	E19
chr21	35288200	35288400	E20
chr21	35288400	35288800	E85
chr21	35288800	35289000	E41
chr21	35289000	35289200	E50
chr21	35289200	35289400	E7
chr21	35289400	35289600	E82
chr21	35289600	35289800	E48
chr21	35289800	35291400	E74
chr21	35291400	35291600	E46
chr21	35291600	35291800	E74
chr21	35291800	35292000	E25
chr21	35292000	35292200	E84
chr21	35292200	35292400	E37
chr21	35292400	35292600	E31
chr21	35292600	35292800	E23
chr21	35292800	35293000	E22
chr21	35293000	35293200	E43
chr21	35293200	35293400	E31
chr21	35293400	35293800	E82
chr21	35293800	35294000	E7
chr21	35294000	35295000	E82
chr21	35295000	35295400	E13
chr21	35295400	35295600	E5
chr21	35295600	35295800	E7
chr21	35295800	35296000	E82
chr21	35296000	35296200	E13
chr21	35296200	35296400	E8
chr21	35296400	35296600	E10
chr21	35296600	35296800	E63
chr21	35296800	35297000	E65
chr21	35297000	35297200	E10
chr21	35297200	35297800	E12
chr21	35297800	35298000	E13
chr21	35298000	35298200	E6
chr21	35298200	35298600	E82
chr21	35298600	35299000	E34
chr21	35299000	35303400	E74
chr21	35303400	35303800	E25
chr21	35303800	35304000	E30
chr21	35304000	35305000	E85
chr21	35305000	35305200	E26
chr21	35305200	35305400	E24
chr21	35305400	35306000	E23
chr21	35306000	35306200	E25
chr21	35306200	35306400	E23
chr21	35306400	35307200	E25
chr21	35307200	35307400	E23
chr21	35307400	35307800	E82
chr21	35307800	35308000	E6
chr21	35308000	35308400	E82
chr21	35308400	35308600	E6
chr21	35308600	35308800	E48
chr21	35308800	35309200	E82
chr21	35309200	35309400	E44
chr21	35309400	35309600	E38
chr21	35309600	35309800	E35
chr21	35309800	35310000	E43
chr21	35310000	35310200	E59
chr21	35310200	35310600	E43
chr21	35310600	35310800	E51
chr21	35310800	35311000	E62
chr21	35311000	35311200	E57
chr21	35311200	35311400	E36
chr21	35311400	35312200	E55
chr21	35312200	35312400	E38
chr21	35312400	35312600	E36
chr21	35312600	35313000	E55
chr21	35313000	35313200	E48
chr21	35313200	35313600	E74
chr21	35313600	35313800	E45
chr21	35313800	35315200	E74
chr21	35315200	35315400	E72
chr21	35315400	35315600	E74
chr21	35315600	35315800	E76
chr21	35315800	35316200	E48
chr21	35316200	35316400	E13
chr21	35316400	35317800	E82
chr21	35317800	35318000	E39
chr21	35318000	35318200	E37
chr21	35318200	35318400	E13
chr21	35318400	35318600	E31
chr21	35318600	35318800	E16
chr21	35318800	35319000	E13
chr21	35319000	35319200	E41
chr21	35319200	35319400	E66
chr21	35319400	35319600	E65
chr21	35319600	35319800	E63
chr21	35319800	35320000	E64
chr21	35320000	35320200	E67
chr21	35320200	35321000	E85
chr21	35321000	35321400	E67
chr21	35321400	35321600	E85
chr21	35321600	35322600	E67
chr21	35322600	35322800	E64
chr21	35322800	35323000	E63
chr21	35323000	35323200	E66
chr21	35323200	35323400	E41
chr21	35323400	35323600	E68
chr21	35323600	35323800	E63
chr21	35323800	35324000	E67
chr21	35324000	35324200	E85
chr21	35324200	35324400	E67
chr21	35324400	35324600	E64
chr21	35324600	35324800	E63
chr21	35324800	35325400	E66
chr21	35325400	35325600	E35
chr21	35325600	35325800	E38
chr21	35325800	35326200	E36
chr21	35326200	35326400	E25
chr21	35326400	35326800	E82
chr21	35326800	35327000	E6
chr21	35327000	35327200	E82
chr21	35327200	35327400	E7
chr21	35327400	35327600	E12
chr21	35327600	35327800	E66
chr21	35327800	35328000	E65
chr21	35328000	35328400	E63
chr21	35328400	35328600	E61
chr21	35328600	35328800	E59
chr21	35328800	35329000	E33
chr21	35329000	35329200	E36
chr21	35329200	35329400	E38
chr21	35329400	35329600	E82
chr21	35329600	35329800	E13
chr21	35329800	35330400	E82
chr21	35330400	35330800	E13
chr21	35330800	35331000	E7
chr21	35331000	35331200	E12
chr21	35331200	35331800	E83
chr21	35331800	35332000	E82
chr21	35332000	35332200	E6
chr21	35332200	35333000	E82
chr21	35333000	35333200	E13
chr21	35333200	35333400	E82
chr21	35333400	35333600	E74
chr21	35333600	35333800	E72
chr21	35333800	35334600	E74
chr21	35334600	35334800	E45
chr21	35334800	35335000	E44
chr21	35335000	35335200	E74
chr21	35335200	35335400	E72
chr21	35335400	35336000	E74
chr21	35336000	35336200	E45
chr21	35336200	35336800	E82
chr21	35336800	35337000	E7
chr21	35337000	35337200	E82
chr21	35337200	35337400	E38
chr21	35337400	35337800	E82
chr21	35337800	35338000	E13
chr21	35338000	35338600	E82
chr21	35338600	35338800	E44
chr21	35338800	35339000	E36
chr21	35339000	35339400	E55
chr21	35339400	35339600	E82
chr21	35339600	35339800	E16
chr21	35339800	35340000	E35
chr21	35340000	35340200	E37
chr21	35340200	35340400	E40
chr21	35340400	35340600	E63
chr21	35340600	35340800	E60
chr21	35340800	35341200	E61
chr21	35341200	35341400	E68
chr21	35341400	35341600	E13
chr21	35341600	35342400	E82
chr21	35342400	35343000	E74
chr21	35343000	35343200	E82
chr21	35343200	35343600	E53
chr21	35343600	35343800	E55
chr21	35343800	35344000	E53
chr21	35344000	35344200	E36
chr21	35344200	35344600	E56
chr21	35344600	35345000	E35
chr21	35345000	35345200	E39
chr21	35345200	35345400	E44
chr21	35345400	35345800	E6
chr21	35345800	35346000	E82
chr21	35346000	35346200	E15
chr21	35346200	35346600	E16
chr21	35346600	35346800	E14
chr21	35346800	35347000	E69
chr21	35347000	35347400	E63
chr21	35347400	35347600	E67
chr21	35347600	35348000	E85
chr21	35348000	35348200	E67
chr21	35348200	35349800	E85
chr21	35349800	35350000	E67
chr21	35350000	35350200	E63
chr21	35350200	35350400	E69
chr21	35350400	35350600	E10
chr21	35350600	35351000	E12
chr21	35351000	35351200	E83
chr21	35351200	35351400	E12
chr21	35351400	35351600	E7
chr21	35351600	35352000	E82
chr21	35352000	35352200	E77
chr21	35352200	35352600	E82
chr21	35352600	35352800	E13
chr21	35352800	35353000	E77
chr21	35353000	35355400	E82
chr21	35355400	35355600	E7
chr21	35355600	35356000	E83
chr21	35356000	35356400	E15
chr21	35356400	35356600	E62
chr21	35356600	35356800	E58
chr21	35356800	35357000	E15
chr21	35357000	35357200	E16
chr21	35357200	35357600	E83
chr21	35357600	35357800	E39
chr21	35357800	35358200	E13
chr21	35358200	35361000	E82
chr21	35361000	35361200	E13
chr21	35361200	35361400	E8
chr21	35361400	35361600	E82
chr21	35361600	35361800	E7
chr21	35361800	35362000	E82
chr21	35362000	35362200	E7
chr21	35362200	35362600	E13
chr21	35362600	35362800	E12
chr21	35362800	35363000	E3
chr21	35363000	35363200	E10
chr21	35363200	35363400	E3
chr21	35363400	35365400	E2
chr21	35365400	35365600	E65
chr21	35365600	35365800	E66
chr21	35365800	35366600	E65
chr21	35366600	35366800	E9
chr21	35366800	35367200	E12
chr21	35367200	35368000	E82
chr21	35368000	35368200	E13
chr21	35368200	35368600	E82
chr21	35368600	35368800	E25
chr21	35368800	35369000	E82
chr21	35369000	35369200	E7
chr21	35369200	35369400	E4
chr21	35369400	35369600	E7
chr21	35369600	35369800	E41
chr21	35369800	35370200	E82
chr21	35370200	35370600	E7
chr21	35370600	35370800	E82
chr21	35370800	35371000	E6
chr21	35371000	35371200	E50
chr21	35371200	35371400	E7
chr21	35371400	35371600	E82
chr21	35371600	35371800	E7
chr21	35371800	35372000	E82
chr21	35372000	35372200	E6
chr21	35372200	35373000	E82
chr21	35373000	35373200	E13
chr21	35373200	35373400	E7
chr21	35373400	35373800	E82
chr21	35373800	35374000	E44
chr21	35374000	35374200	E7
chr21	35374200	35374600	E13
chr21	35374600	35374800	E16
chr21	35374800	35375200	E55
chr21	35375200	35376400	E74
chr21	35376400	35376600	E46
chr21	35376600	35377200	E74
chr21	35377200	35377400	E46
chr21	35377400	35378000	E74
chr21	35378000	35378200	E46
chr21	35378200	35378400	E44
chr21	35378400	35378600	E76
chr21	35378600	35378800	E48
chr21	35378800	35379600	E74
chr21	35379600	35379800	E48
chr21	35379800	35380800	E74
chr21	35380800	35381000	E72
chr21	35381000	35381200	E25
chr21	35381200	35381600	E55
chr21	35381600	35381800	E54
chr21	35381800	35382000	E55
chr21	35382000	35382600	E82
chr21	35382600	35382800	E25
chr21	35382800	35383000	E6
chr21	35383000	35383200	E13
chr21	35383200	35383800	E82
chr21	35383800	35384000	E7
chr21	35384000	35384200	E13
chr21	35384200	35384400	E38
chr21	35384400	35384600	E49
chr21	35384600	35385000	E82
chr21	35385000	35385200	E56
chr21	35385200	35386000	E82
chr21	35386000	35386200	E13
chr21	35386200	35386400	E82
chr21	35386400	35386600	E6
chr21	35386600	35387400	E82
chr21	35387400	35387600	E48
chr21	35387600	35387800	E13
chr21	35387800	35388000	E82
chr21	35388000	35388400	E8
chr21	35388400	35388600	E11
chr21	35388600	35388800	E12
chr21	35388800	35389000	E66
chr21	35389000	35389400	E63
chr21	35389400	35390200	E64
chr21	35390200	35390600	E67
chr21	35390600	35390800	E64
chr21	35390800	35391200	E67
chr21	35391200	35391400	E63
chr21	35391400	35392000	E67
chr21	35392000	35392200	E85
chr21	35392200	35392400	E67
chr21	35392400	35393000	E85
chr21	35393000	35393400	E67
chr21	35393400	35393600	E64
chr21	35393600	35395200	E63
chr21	35395200	35395400	E64
chr21	35395400	35395800	E63
chr21	35395800	35396200	E69
chr21	35396200	35396400	E9
chr21	35396400	35396600	E11
chr21	35396600	35396800	E12
chr21	35396800	35397000	E8
chr21	35397000	35397200	E13
chr21	35397200	35397400	E12
chr21	35397400	35397600	E7
chr21	35397600	35397800	E38
chr21	35397800	35398000	E62
chr21	35398000	35398200	E40
chr21	35398200	35398400	E42
chr21	35398400	35398600	E44
chr21	35398600	35398800	E13
chr21	35398800	35399000	E82
chr21	35399000	35399200	E7
chr21	35399200	35399400	E50
chr21	35399400	35399600	E13
chr21	35399600	35400000	E55
chr21	35400000	35400200	E36
chr21	35400200	35400400	E55
chr21	35400400	35400600	E48
chr21	35400600	35400800	E37
chr21	35400800	35401000	E55
chr21	35401000	35401200	E38
chr21	35401200	35401400	E55
chr21	35401400	35401600	E82
chr21	35401600	35401800	E84
chr21	35401800	35402000	E54
chr21	35402000	35402200	E59
chr21	35402200	35402400	E61
chr21	35402400	35402600	E63
chr21	35402600	35403000	E64
chr21	35403000	35403200	E63
chr21	35403200	35403400	E69
chr21	35403400	35403800	E61
chr21	35403800	35404000	E63
chr21	35404000	35404200	E64
chr21	35404200	35404400	E67
chr21	35404400	35404600	E64
chr21	35404600	35404800	E85
chr21	35404800	35405200	E63
chr21	35405200	35405400	E61
chr21	35405400	35405600	E15
chr21	35405600	35406000	E16
chr21	35406000	35406200	E38
chr21	35406200	35407200	E82
chr21	35407200	35407400	E13
chr21	35407400	35408200	E74
chr21	35408200	35408400	E72
chr21	35408400	35408600	E46
chr21	35408600	35409400	E74
chr21	35409400	35409600	E48
chr21	35409600	35409800	E37
chr21	35409800	35410000	E55
chr21	35410000	35410200	E38
chr21	35410200	35410400	E82
chr21	35410400	35410600	E13
chr21	35410600	35410800	E82
chr21	35410800	35412600	E74
chr21	35412600	35412800	E46
chr21	35412800	35413000	E48
chr21	35413000	35413200	E38
chr21	35413200	35413400	E13
chr21	35413400	35413800	E82
chr21	35413800	35414000	E45
chr21	35414000	35414400	E13
chr21	35414400	35414800	E82
chr21	35414800	35415000	E56
chr21	35415000	35415200	E39
chr21	35415200	35415400	E38
chr21	35415400	35415600	E40
chr21	35415600	35415800	E38
chr21	35415800	35416600	E82
chr21	35416600	35416800	E16
chr21	35416800	35417000	E35
chr21	35417000	35417200	E39
chr21	35417200	35417400	E13
chr21	35417400	35417600	E39
chr21	35417600	35417800	E13
chr21	35417800	35418000	E15
chr21	35418000	35418200	E57
chr21	35418200	35418400	E68
chr21	35418400	35418800	E61
chr21	35418800	35419000	E64
chr21	35419000	35419200	E85
chr21	35419200	35419600	E67
chr21	35419600	35419800	E64
chr21	35419800	35420000	E63
chr21	35420000	35420200	E60
chr21	35420200	35420400	E13
chr21	35420400	35420600	E25
chr21	35420600	35420800	E82
chr21	35420800	35421000	E7
chr21	35421000	35421200	E23
chr21	35421200	35421400	E16
chr21	35421400	35421600	E82
chr21	35421600	35421800	E13
chr21	35421800	35422000	E82
chr21	35422000	35422200	E84
chr21	35422200	35422400	E82
chr21	35422400	35422600	E48
chr21	35422600	35422800	E45
chr21	35422800	35423800	E74
chr21	35423800	35424000	E55
chr21	35424000	35424200	E54
chr21	35424200	35424400	E34
chr21	35424400	35424600	E54
chr21	35424600	35424800	E37
chr21	35424800	35425000	E35
chr21	35425000	35425200	E42
chr21	35425200	35425400	E53
chr21	35425400	35425600	E36
chr21	35425600	35426000	E37
chr21	35426000	35426200	E38
chr21	35426200	35426600	E82
chr21	35426600	35426800	E7
chr21	35426800	35427000	E13
chr21	35427000	35427200	E37
chr21	35427200	35427600	E40
chr21	35427600	35427800	E61
chr21	35427800	35428600	E66
chr21	35428600	35428800	E5
chr21	35428800	35429200	E82
chr21	35429200	35429400	E13
chr21	35429400	35429600	E6
chr21	35429600	35429800	E82
chr21	35429800	35430000	E48
chr21	35430000	35430200	E36
chr21	35430200	35431400	E82
chr21	35431400	35431600	E44
chr21	35431600	35432800	E82
chr21	35432800	35433000	E13
chr21	35433000	35433200	E45
chr21	35433200	35433600	E82
chr21	35433600	35433800	E6
chr21	35433800	35434000	E25
chr21	35434000	35434200	E38
chr21	35434200	35434400	E36
chr21	35434400	35434600	E37
chr21	35434600	35436800	E74
chr21	35436800	35437200	E48
chr21	35437200	35437400	E72
chr21	35437400	35438800	E74
chr21	35438800	35439000	E48
chr21	35439000	35439200	E74
chr21	35439200	35439400	E72
chr21	35439400	35439600	E74
chr21	35439600	35439800	E46
chr21	35439800	35440600	E74
chr21	35440600	35440800	E78
chr21	35440800	35441000	E48
chr21	35441000	35441800	E74
chr21	35441800	35442200	E82
chr21	35442200	35442400	E7
chr21	35442400	35442800	E82
chr21	35442800	35444400	E74
chr21	35444400	35444600	E38
chr21	35444600	35444800	E13
chr21	35444800	35445000	E41
chr21	35445000	35445200	E66
chr21	35445200	35445600	E85
chr21	35445600	35446000	E20
chr21	35446000	35446200	E19
chr21	35446200	35446600	E20
chr21	35446600	35447000	E19
chr21	35447000	35447200	E21
chr21	35447200	35449000	E28
chr21	35449000	35449200	E17
chr21	35449200	35449600	E30
chr21	35449600	35449800	E27
chr21	35449800	35450000	E30
chr21	35450000	35450200	E27
chr21	35450200	35450400	E8
chr21	35450400	35450600	E30
chr21	35450600	35450800	E22
chr21	35450800	35451000	E18
chr21	35451000	35451400	E70
chr21	35451400	35451600	E24
chr21	35451600	35451800	E22
chr21	35451800	35452000	E25
chr21	35452000	35452600	E82
chr21	35452600	35452800	E25
chr21	35452800	35453000	E84
chr21	35453000	35453800	E82
chr21	35453800	35454000	E74
chr21	35454000	35454200	E48
chr21	35454200	35454400	E56
chr21	35454400	35454600	E55
chr21	35454600	35454800	E33
chr21	35454800	35455000	E32
chr21	35455000	35455200	E35
chr21	35455200	35455400	E33
chr21	35455400	35455600	E8
chr21	35455600	35456000	E83
chr21	35456000	35456800	E82
chr21	35456800	35459200	E74
chr21	35459200	35459400	E77
chr21	35459400	35460400	E74
chr21	35460400	35460600	E44
chr21	35460600	35460800	E48
chr21	35460800	35461200	E74
chr21	35461200	35461400	E72
chr21	35461400	35461600	E74
chr21	35461600	35461800	E13
chr21	35461800	35462200	E82
chr21	35462200	35462400	E48
chr21	35462400	35462600	E37
chr21	35462600	35462800	E25
chr21	35462800	35463200	E82
chr21	35463200	35463400	E25
chr21	35463400	35464200	E82
chr21	35464200	35464400	E25
chr21	35464400	35465000	E82
chr21	35465000	35465200	E25
chr21	35465200	35467600	E74
chr21	35467600	35467800	E45
chr21	35467800	35468000	E74
chr21	35468000	35468200	E72
chr21	35468200	35468400	E74
chr21	35468400	35468600	E46
chr21	35468600	35469400	E74
chr21	35469400	35469600	E44
chr21	35469600	35470000	E82
chr21	35470000	35470200	E13
chr21	35470200	35470600	E82
chr21	35470600	35470800	E13
chr21	35470800	35472000	E82
chr21	35472000	35472200	E7
chr21	35472200	35472600	E82
chr21	35472600	35475400	E74
chr21	35475400	35475800	E72
chr21	35475800	35476400	E74
chr21	35476400	35476600	E80
chr21	35476600	35477200	E74
chr21	35477200	35477400	E55
chr21	35477400	35477600	E84
chr21	35477600	35477800	E16
chr21	35477800	35479400	E82
chr21	35479400	35479600	E7
chr21	35479600	35480200	E82
chr21	35480200	35480400	E83
chr21	35480400	35480600	E82
chr21	35480600	35480800	E13
chr21	35480800	35482800	E82
chr21	35482800	35484600	E74
chr21	35484600	35484800	E72
chr21	35484800	35485000	E74
chr21	35485000	35485400	E48
chr21	35485400	35485600	E82
chr21	35485600	35486000	E48
chr21	35486000	35486200	E38
chr21	35486200	35486400	E7
chr21	35486400	35486600	E13
chr21	35486600	35487000	E82
chr21	35487000	35487200	E13
chr21	35487200	35487400	E82
chr21	35487400	35487600	E48
chr21	35487600	35490800	E74
chr21	35490800	35491000	E13
chr21	35491000	35491200	E45
chr21	35491200	35493200	E74
chr21	35493200	35493600	E82
chr21	35493600	35495000	E74
chr21	35495000	35495200	E48
chr21	35495200	35496800	E74
chr21	35496800	35497000	E38
chr21	35497000	35497600	E74
chr21	35497600	35497800	E77
chr21	35497800	35498000	E46
chr21	35498000	35499400	E74
chr21	35499400	35499800	E82
chr21	35499800	35500000	E7
chr21	35500000	35500600	E82
chr21	35500600	35500800	E13
chr21	35500800	35501200	E82
chr21	35501200	35501400	E13
chr21	35501400	35502000	E82
chr21	35502000	35502600	E13
chr21	35502600	35502800	E15
chr21	35502800	35503000	E57
chr21	35503000	35503200	E76
chr21	35503200	35504200	E74
chr21	35504200	35504600	E38
chr21	35504600	35504800	E55
chr21	35504800	35505000	E37
chr21	35505000	35505400	E7
chr21	35505400	35505600	E83
chr21	35505600	35505800	E12
chr21	35505800	35506200	E82
chr21	35506200	35508400	E74
chr21	35508400	35508600	E45
chr21	35508600	35509400	E74
chr21	35509400	35510200	E82
chr21	35510200	35510400	E13
chr21	35510400	35510800	E50
chr21	35510800	35511200	E7
chr21	35511200	35511400	E49
chr21	35511400	35511600	E72
chr21	35511600	35511800	E49
chr21	35511800	35512000	E72
chr21	35512000	35513200	E74
chr21	35513200	35513400	E49
chr21	35513400	35513600	E74
chr21	35513600	35513800	E46
chr21	35513800	35514200	E74
chr21	35514200	35514400	E72
chr21	35514400	35515000	E74
chr21	35515000	35515200	E75
chr21	35515200	35516400	E74
chr21	35516400	35516800	E48
chr21	35516800	35517400	E74
chr21	35517400	35517600	E72
chr21	35517600	35517800	E74
chr21	35517800	35518000	E48
chr21	35518000	35519000	E74
chr21	35519000	35519200	E49
chr21	35519200	35519400	E45
chr21	35519400	35519800	E74
chr21	35519800	35520000	E48
chr21	35520000	35520800	E74
chr21	35520800	35521000	E34
chr21	35521000	35521400	E74
chr21	35521400	35521600	E44
chr21	35521600	35522000	E82
chr21	35522000	35522200	E38
chr21	35522200	35522400	E35
chr21	35522400	35522600	E41
chr21	35522600	35522800	E7
chr21	35522800	35523200	E44
chr21	35523200	35523400	E6
chr21	35523400	35523600	E45
chr21	35523600	35525000	E74
chr21	35525000	35525200	E45
chr21	35525200	35525800	E74
chr21	35525800	35526200	E72
chr21	35526200	35527400	E74
chr21	35527400	35527600	E71
chr21	35527600	35528000	E74
chr21	35528000	35528400	E13
chr21	35528400	35530200	E74
chr21	35530200	35530400	E77
chr21	35530400	35530600	E72
chr21	35530600	35532400	E74
chr21	35532400	35532600	E46
chr21	35532600	35532800	E78
chr21	35532800	35536200	E74
chr21	35536200	35536400	E71
chr21	35536400	35538000	E74
chr21	35538000	35538200	E81
chr21	35538200	35539200	E74
chr21	35539200	35539400	E78
chr21	35539400	35539600	E74
chr21	35539600	35539800	E45
chr21	35539800	35541200	E74
chr21	35541200	35541400	E34
chr21	35541400	35546800	E74
chr21	35546800	35547000	E46
chr21	35547000	35550200	E74
chr21	35550200	35550400	E81
chr21	35550400	35551000	E74
chr21	35551000	35551200	E72
chr21	35551200	35551800	E74
chr21	35551800	35552000	E48
chr21	35552000	35552200	E74
chr21	35552200	35552400	E78
chr21	35552400	35555400	E74
chr21	35555400	35555600	E48
chr21	35555600	35555800	E74
chr21	35555800	35556000	E45
chr21	35556000	35557600	E74
chr21	35557600	35557800	E72
chr21	35557800	35558800	E74
chr21	35558800	35559000	E71
chr21	35559000	35561000	E74
chr21	35561000	35561200	E46
chr21	35561200	35562000	E74
chr21	35562000	35562200	E45
chr21	35562200	35563000	E74
chr21	35563000	35563200	E72
chr21	35563200	35564200	E74
chr21	35564200	35564600	E73
chr21	35564600	35564800	E35
chr21	35564800	35565000	E41
chr21	35565000	35565200	E34
chr21	35565200	35565400	E41
chr21	35565400	35565600	E50
chr21	35565600	35565800	E6
chr21	35565800	35566000	E7
chr21	35566000	35566200	E48
chr21	35566200	35566600	E74
chr21	35566600	35566800	E72
chr21	35566800	35568200	E74
chr21	35568200	35568400	E48
chr21	35568400	35568600	E45
chr21	35568600	35568800	E74
chr21	35568800	35569000	E78
chr21	35569000	35569600	E74
chr21	35569600	35569800	E54
chr21	35569800	35570200	E55
chr21	35570200	35570400	E37
chr21	35570400	35571000	E55
chr21	35571000	35571400	E38
chr21	35571400	35571600	E35
chr21	35571600	35571800	E55
chr21	35571800	35572000	E45
chr21	35572000	35572600	E74
chr21	35572600	35572800	E48
chr21	35572800	35573000	E74
chr21	35573000	35573200	E82
chr21	35573200	35573400	E55
chr21	35573400	35573600	E35
chr21	35573600	35573800	E34
chr21	35573800	35574000	E33
chr21	35574000	35574200	E30
chr21	35574200	35574600	E29
chr21	35574600	35574800	E30
chr21	35574800	35575000	E31
chr21	35575000	35575200	E25
chr21	35575200	35575800	E82
chr21	35575800	35576000	E13
chr21	35576000	35576200	E82
chr21	35576200	35576400	E74
chr21	35576400	35576600	E46
chr21	35576600	35576800	E74
chr21	35576800	35577000	E77
chr21	35577000	35577200	E74
chr21	35577200	35577400	E48
chr21	35577400	35578400	E74
chr21	35578400	35578600	E45
chr21	35578600	35579000	E82
chr21	35579000	35579200	E23
chr21	35579200	35579800	E82
chr21	35579800	35580000	E48
chr21	35580000	35581200	E74
chr21	35581200	35581400	E7
chr21	35581400	35582000	E74
chr21	35582000	35582200	E45
chr21	35582200	35586400	E74
chr21	35586400	35586600	E48
chr21	35586600	35588000	E74
chr21	35588000	35588200	E79
chr21	35588200	35589600	E74
chr21	35589600	35589800	E45
chr21	35589800	35590000	E48
chr21	35590000	35591400	E74
chr21	35591400	35591600	E78
chr21	35591600	35592600	E74
chr21	35592600	35592800	E48
chr21	35592800	35593600	E74
chr21	35593600	35593800	E46
chr21	35593800	35596600	E74
chr21	35596600	35596800	E46
chr21	35596800	35597000	E74
chr21	35597000	35597200	E49
chr21	35597200	35597800	E74
chr21	35597800	35598000	E46
chr21	35598000	35600200	E74
chr21	35600200	35600400	E48
chr21	35600400	35600600	E80
chr21	35600600	35601200	E74
chr21	35601200	35601400	E45
chr21	35601400	35602400	E74
chr21	35602400	35602600	E49
chr21	35602600	35603000	E74
chr21	35603000	35603200	E48
chr21	35603200	35604000	E74
chr21	35604000	35604200	E80
chr21	35604200	35604400	E46
chr21	35604400	35605000	E74
chr21	35605000	35605200	E72
chr21	35605200	35605600	E74
chr21	35605600	35606000	E45
chr21	35606000	35606200	E82
chr21	35606200	35606400	E48
chr21	35606400	35606600	E72
chr21	35606600	35607400	E74
chr21	35607400	35607600	E45
chr21	35607600	35610400	E74
chr21	35610400	35610600	E72
chr21	35610600	35611200	E74
chr21	35611200	35611400	E48
chr21	35611400	35611600	E71
chr21	35611600	35611800	E72
chr21	35611800	35612200	E74
chr21	35612200	35612400	E44
chr21	35612400	35612600	E76
chr21	35612600	35612800	E48
chr21	35612800	35613000	E46
chr21	35613000	35613200	E74
chr21	35613200	35613400	E45
chr21	35613400	35613800	E74
chr21	35613800	35614000	E72
chr21	35614000	35615400	E74
chr21	35615400	35615600	E76
chr21	35615600	35619200	E74
chr21	35619200	35619400	E45
chr21	35619400	35619800	E74
chr21	35619800	35620000	E72
chr21	35620000	35620600	E74
chr21	35620600	35620800	E72
chr21	35620800	35623400	E74
chr21	35623400	35623600	E80
chr21	35623600	35624200	E74
chr21	35624200	35624400	E46
chr21	35624400	35624600	E74
chr21	35624600	35624800	E77
chr21	35624800	35627000	E74
chr21	35627000	35627200	E45
chr21	35627200	35628200	E74
chr21	35628200	35628400	E46
chr21	35628400	35632000	E74
chr21	35632000	35632200	E48
chr21	35632200	35636600	E74
chr21	35636600	35636800	E45
chr21	35636800	35637000	E49
chr21	35637000	35639200	E74
chr21	35639200	35639400	E72
chr21	35639400	35643800	E74
chr21	35643800	35644000	E71
chr21	35644000	35644400	E74
chr21	35644400	35644600	E13
chr21	35644600	35645000	E74
chr21	35645000	35645200	E79
chr21	35645200	35646400	E74
chr21	35646400	35646600	E72
chr21	35646600	35647400	E74
chr21	35647400	35647600	E77
chr21	35647600	35648000	E82
chr21	35648000	35648200	E7
chr21	35648200	35649000	E82
chr21	35649000	35649200	E7
chr21	35649200	35649800	E82
chr21	35649800	35651000	E74
chr21	35651000	35651200	E77
chr21	35651200	35652400	E74
chr21	35652400	35652600	E72
chr21	35652600	35653400	E74
chr21	35653400	35653600	E48
chr21	35653600	35654800	E74
chr21	35654800	35655000	E72
chr21	35655000	35655400	E74
chr21	35655400	35655600	E45
chr21	35655600	35655800	E72
chr21	35655800	35656000	E74
chr21	35656000	35656200	E72
chr21	35656200	35656800	E74
chr21	35656800	35657000	E45
chr21	35657000	35657400	E74
chr21	35657400	35657600	E72
chr21	35657600	35663600	E74
chr21	35663600	35664000	E48
chr21	35664000	35666400	E74
chr21	35666400	35666600	E72
chr21	35666600	35668200	E74
chr21	35668200	35668400	E72
chr21	35668400	35668600	E48
chr21	35668600	35668800	E46
chr21	35668800	35669600	E74
chr21	35669600	35669800	E48
chr21	35669800	35670000	E55
chr21	35670000	35670200	E37
chr21	35670200	35670600	E55
chr21	35670600	35672600	E74
chr21	35672600	35672800	E72
chr21	35672800	35674600	E74
chr21	35674600	35674800	E44
chr21	35674800	35675000	E55
chr21	35675000	35675200	E38
chr21	35675200	35675600	E55
chr21	35675600	35675800	E25
chr21	35675800	35679000	E74
chr21	35679000	35679200	E48
chr21	35679200	35681400	E74
chr21	35681400	35681600	E77
chr21	35681600	35681800	E48
chr21	35681800	35684000	E74
chr21	35684000	35684200	E72
chr21	35684200	35684400	E74
chr21	35684400	35684600	E72
chr21	35684600	35689600	E74
chr21	35689600	35689800	E48
chr21	35689800	35690600	E74
chr21	35690600	35690800	E31
chr21	35690800	35691200	E82
chr21	35691200	35691800	E38
chr21	35691800	35692000	E82
chr21	35692000	35692600	E74
chr21	35692600	35692800	E45
chr21	35692800	35696200	E74
chr21	35696200	35696400	E80
chr21	35696400	35702400	E73
chr21	35702400	35702600	E72
chr21	35702600	35702800	E74
chr21	35702800	35703000	E72
chr21	35703000	35706200	E74
chr21	35706200	35706400	E72
chr21	35706400	35706800	E46
chr21	35706800	35707000	E48
chr21	35707000	35710400	E74
chr21	35710400	35710600	E72
chr21	35710600	35711200	E74
chr21	35711200	35711400	E48
chr21	35711400	35717000	E74
chr21	35717000	35717200	E48
chr21	35717200	35719400	E74
chr21	35719400	35719600	E6
chr21	35719600	35720000	E82
chr21	35720000	35720200	E13
chr21	35720200	35720400	E16
chr21	35720400	35720600	E48
chr21	35720600	35722200	E74
chr21	35722200	35722400	E72
chr21	35722400	35725800	E74
chr21	35725800	35726000	E48
chr21	35726000	35729400	E74
chr21	35729400	35729600	E72
chr21	35729600	35733800	E74
chr21	35733800	35734000	E25
chr21	35734000	35734200	E31
chr21	35734200	35734400	E35
chr21	35734400	35734600	E77
chr21	35734600	35735000	E55
chr21	35735000	35735200	E48
chr21	35735200	35735400	E74
chr21	35735400	35735600	E46
chr21	35735600	35736000	E48
chr21	35736000	35736200	E45
chr21	35736200	35736600	E74
chr21	35736600	35736800	E46
chr21	35736800	35739200	E74
chr21	35739200	35739400	E48
chr21	35739400	35739600	E55
chr21	35739600	35739800	E16
chr21	35739800	35740000	E82
chr21	35740000	35744400	E74
chr21	35744400	35744600	E72
chr21	35744600	35745000	E74
chr21	35745000	35745400	E48
chr21	35745400	35745600	E45
chr21	35745600	35746000	E72
chr21	35746000	35746200	E48
chr21	35746200	35746400	E74
chr21	35746400	35746600	E48
chr21	35746600	35747000	E38
chr21	35747000	35747200	E34
chr21	35747200	35747400	E51
chr21	35747400	35747600	E85
chr21	35747600	35747800	E28
chr21	35747800	35748000	E19
chr21	35748000	35748400	E85
chr21	35748400	35748600	E28
chr21	35748600	35748800	E29
chr21	35748800	35749000	E27
chr21	35749000	35749200	E23
chr21	35749200	35749400	E25
chr21	35749400	35749600	E54
chr21	35749600	35750000	E38
chr21	35750000	35751800	E74
chr21	35751800	35752000	E13
chr21	35752000	35752200	E25
chr21	35752200	35754200	E74
chr21	35754200	35754400	E46
chr21	35754400	35755000	E74
chr21	35755000	35755400	E52
chr21	35755400	35755600	E35
chr21	35755600	35755800	E58
chr21	35755800	35756000	E59
chr21	35756000	35756200	E51
chr21	35756200	35756400	E59
chr21	35756400	35756600	E42
chr21	35756600	35756800	E59
chr21	35756800	35757000	E43
chr21	35757000	35757200	E37
chr21	35757200	35757600	E77
chr21	35757600	35757800	E34
chr21	35757800	35758000	E38
chr21	35758000	35758400	E37
chr21	35758400	35758800	E55
chr21	35758800	35759000	E38
chr21	35759000	35759200	E37
chr21	35759200	35759400	E38
chr21	35759400	35759600	E55
chr21	35759600	35759800	E38
chr21	35759800	35760000	E36
chr21	35760000	35760200	E38
chr21	35760200	35760400	E39
chr21	35760400	35760600	E34
chr21	35760600	35760800	E50
chr21	35760800	35761000	E44
chr21	35761000	35761200	E76
chr21	35761200	35761400	E72
chr21	35761400	35761800	E74
chr21	35761800	35762000	E49
chr21	35762000	35762200	E44
chr21	35762200	35762800	E72
chr21	35762800	35763000	E74
chr21	35763000	35763200	E72
chr21	35763200	35765000	E74
chr21	35765000	35765200	E72
chr21	35765200	35768800	E74
chr21	35768800	35769000	E46
chr21	35769000	35771600	E74
chr21	35771600	35771800	E45
chr21	35771800	35774000	E74
chr21	35774000	35774200	E72
chr21	35774200	35777200	E74
chr21	35777200	35777400	E46
chr21	35777400	35777600	E76
chr21	35777600	35778800	E74
chr21	35778800	35779000	E45
chr21	35779000	35779200	E48
chr21	35779200	35779400	E35
chr21	35779400	35779600	E42
chr21	35779600	35779800	E34
chr21	35779800	35780200	E37
chr21	35780200	35780400	E74
chr21	35780400	35780600	E45
chr21	35780600	35781200	E74
chr21	35781200	35781400	E45
chr21	35781400	35781800	E74
chr21	35781800	35782000	E45
chr21	35782000	35782400	E74
chr21	35782400	35782600	E48
chr21	35782600	35784000	E74
chr21	35784000	35784200	E46
chr21	35784200	35784400	E72
chr21	35784400	35785000	E74
chr21	35785000	35785200	E72
chr21	35785200	35785400	E74
chr21	35785400	35785600	E48
chr21	35785600	35787600	E74
chr21	35787600	35787800	E72
chr21	35787800	35788000	E45
chr21	35788000	35788400	E74
chr21	35788400	35788600	E72
chr21	35788600	35789000	E74
chr21	35789000	35789200	E48
chr21	35789200	35789400	E55
chr21	35789400	35789800	E37
chr21	35789800	35790200	E38
chr21	35790200	35791000	E55
chr21	35791000	35791200	E74
chr21	35791200	35791400	E71
chr21	35791400	35793000	E74
chr21	35793000	35793200	E72
chr21	35793200	35799400	E74
chr21	35799400	35799800	E48
chr21	35799800	35800400	E74
chr21	35800400	35800600	E45
chr21	35800600	35802000	E74
chr21	35802000	35802200	E72
chr21	35802200	35808000	E74
chr21	35808000	35808200	E72
chr21	35808200	35808400	E74
chr21	35808400	35808600	E76
chr21	35808600	35809600	E74
chr21	35809600	35809800	E45
chr21	35809800	35810200	E74
chr21	35810200	35810400	E72
chr21	35810400	35812600	E74
chr21	35812600	35812800	E44
chr21	35812800	35813600	E74
chr21	35813600	35813800	E72
chr21	35813800	35814000	E71
chr21	35814000	35815400	E74
chr21	35815400	35816000	E82
chr21	35816000	35816200	E56
chr21	35816200	35816400	E16
chr21	35816400	35816600	E37
chr21	35816600	35816800	E55
chr21	35816800	35817000	E74
chr21	35817000	35817200	E45
chr21	35817200	35822400	E74
chr21	35822400	35822600	E45
chr21	35822600	35825600	E74
chr21	35825600	35825800	E46
chr21	35825800	35827800	E74
chr21	35827800	35828000	E72
chr21	35828000	35829200	E74
chr21	35829200	35829400	E79
chr21	35829400	35829600	E46
chr21	35829600	35831400	E74
chr21	35831400	35831600	E80
chr21	35831600	35833600	E74
chr21	35833600	35833800	E46
chr21	35833800	35835400	E74
chr21	35835400	35835600	E72
chr21	35835600	35835800	E46
chr21	35835800	35836000	E72
chr21	35836000	35839000	E74
chr21	35839000	35839200	E46
chr21	35839200	35842000	E74
chr21	35842000	35842200	E46
chr21	35842200	35844200	E74
chr21	35844200	35844400	E48
chr21	35844400	35844800	E74
chr21	35844800	35845000	E71
chr21	35845000	35847400	E74
chr21	35847400	35847600	E13
chr21	35847600	35848000	E82
chr21	35848000	35848600	E74
chr21	35848600	35848800	E71
chr21	35848800	35850200	E74
chr21	35850200	35850400	E38
chr21	35850400	35850600	E7
chr21	35850600	35851000	E82
chr21	35851000	35851200	E45
chr21	35851200	35851400	E48
chr21	35851400	35854000	E74
chr21	35854000	35854200	E48
chr21	35854200	35855000	E74
chr21	35855000	35855200	E55
chr21	35855200	35855600	E53
chr21	35855600	35855800	E37
chr21	35855800	35856200	E36
chr21	35856200	35857600	E74
chr21	35857600	35857800	E55
chr21	35857800	35858000	E53
chr21	35858000	35858400	E54
chr21	35858400	35858600	E37
chr21	35858600	35859000	E55
chr21	35859000	35859200	E77
chr21	35859200	35859600	E48
chr21	35859600	35860000	E74
chr21	35860000	35860200	E72
chr21	35860200	35861200	E74
chr21	35861200	35861400	E72
chr21	35861400	35861600	E74
chr21	35861600	35861800	E75
chr21	35861800	35862400	E74
chr21	35862400	35862600	E34
chr21	35862600	35866400	E74
chr21	35866400	35866600	E46
chr21	35866600	35866800	E74
chr21	35866800	35867000	E72
chr21	35867000	35867200	E74
chr21	35867200	35867400	E72
chr21	35867400	35869800	E74
chr21	35869800	35870000	E46
chr21	35870000	35871800	E74
chr21	35871800	35872000	E46
chr21	35872000	35873600	E74
chr21	35873600	35873800	E49
chr21	35873800	35874400	E74
chr21	35874400	35874600	E78
chr21	35874600	35875600	E74
chr21	35875600	35875800	E45
chr21	35875800	35876400	E74
chr21	35876400	35876600	E72
chr21	35876600	35877000	E74
chr21	35877000	35877200	E72
chr21	35877200	35882600	E74
chr21	35882600	35882800	E48
chr21	35882800	35883000	E55
chr21	35883000	35883200	E57
chr21	35883200	35883400	E58
chr21	35883400	35883600	E16
chr21	35883600	35883800	E13
chr21	35883800	35887600	E74
chr21	35887600	35887800	E48
chr21	35887800	35888000	E74
chr21	35888000	35888200	E45
chr21	35888200	35889600	E74
chr21	35889600	35889800	E48
chr21	35889800	35890200	E36
chr21	35890200	35890600	E38
chr21	35890600	35890800	E74
chr21	35890800	35891000	E46
chr21	35891000	35891200	E74
chr21	35891200	35891400	E72
chr21	35891400	35891800	E74
chr21	35891800	35892000	E76
chr21	35892000	35892400	E74
chr21	35892400	35892600	E44
chr21	35892600	35892800	E82
chr21	35892800	35893000	E38
chr21	35893000	35893400	E36
chr21	35893400	35893800	E44
chr21	35893800	35894000	E38
chr21	35894000	35894400	E36
chr21	35894400	35894800	E42
chr21	35894800	35895200	E59
chr21	35895200	35895400	E42
chr21	35895400	35895600	E35
chr21	35895600	35895800	E37
chr21	35895800	35896000	E39
chr21	35896000	35896200	E13
chr21	35896200	35896400	E6
chr21	35896400	35896600	E5
chr21	35896600	35896800	E6
chr21	35896800	35897000	E7
chr21	35897000	35897200	E4
chr21	35897200	35897400	E50
chr21	35897400	35897600	E44
chr21	35897600	35897800	E50
chr21	35897800	35898000	E16
chr21	35898000	35898400	E68
chr21	35898400	35898600	E69
chr21	35898600	35898800	E67
chr21	35898800	35899400	E85
chr21	35899400	35899600	E67
chr21	35899600	35899800	E17
chr21	35899800	35900000	E40
chr21	35900000	35900200	E54
chr21	35900200	35900400	E36
chr21	35900400	35900600	E53
chr21	35900600	35900800	E54
chr21	35900800	35901000	E84
chr21	35901000	35901200	E36
chr21	35901200	35901400	E48
chr21	35901400	35901600	E55
chr21	35901600	35901800	E36
chr21	35901800	35902200	E23
chr21	35902200	35902600	E27
chr21	35902600	35903000	E23
chr21	35903000	35903200	E25
chr21	35903200	35903600	E82
chr21	35903600	35903800	E13
chr21	35903800	35904000	E82
chr21	35904000	35904200	E44
chr21	35904200	35906400	E74
chr21	35906400	35906600	E55
chr21	35906600	35906800	E56
chr21	35906800	35907000	E40
chr21	35907000	35907200	E42
chr21	35907200	35907600	E57
chr21	35907600	35907800	E39
chr21	35907800	35908000	E48
chr21	35908000	35908600	E74
chr21	35908600	35908800	E72
chr21	35908800	35909400	E74
chr21	35909400	35909600	E45
chr21	35909600	35910000	E74
chr21	35910000	35910200	E72
chr21	35910200	35910400	E74
chr21	35910400	35910600	E13
chr21	35910600	35910800	E82
chr21	35910800	35911000	E45
chr21	35911000	35912000	E74
chr21	35912000	35912200	E46
chr21	35912200	35913000	E74
chr21	35913000	35913200	E46
chr21	35913200	35914200	E74
chr21	35914200	35914600	E82
chr21	35914600	35914800	E36
chr21	35914800	35915000	E37
chr21	35915000	35915600	E40
chr21	35915600	35915800	E42
chr21	35915800	35916000	E58
chr21	35916000	35916400	E61
chr21	35916400	35917000	E63
chr21	35917000	35917200	E67
chr21	35917200	35918200	E85
chr21	35918200	35918400	E67
chr21	35918400	35918600	E64
chr21	35918600	35918800	E63
chr21	35918800	35919400	E60
chr21	35919400	35919600	E61
chr21	35919600	35920000	E62
chr21	35920000	35920200	E57
chr21	35920200	35920400	E15
chr21	35920400	35920600	E16
chr21	35920600	35920800	E38
chr21	35920800	35921200	E13
chr21	35921200	35921400	E25
chr21	35921400	35921600	E84
chr21	35921600	35922200	E55
chr21	35922200	35922400	E54
chr21	35922400	35922600	E55
chr21	35922600	35923000	E84
chr21	35923000	35923200	E48
chr21	35923200	35923400	E13
chr21	35923400	35924200	E82
chr21	35924200	35924400	E46
chr21	35924400	35924600	E72
chr21	35924600	35925400	E74
chr21	35925400	35925600	E13
chr21	35925600	35925800	E16
chr21	35925800	35926000	E15
chr21	35926000	35926200	E16
chr21	35926200	35926400	E57
chr21	35926400	35926600	E68
chr21	35926600	35927000	E52
chr21	35927000	35927200	E54
chr21	35927200	35927400	E58
chr21	35927400	35927600	E84
chr21	35927600	35928800	E74
chr21	35928800	35929000	E56
chr21	35929000	35929200	E40
chr21	35929200	35929600	E42
chr21	35929600	35929800	E34
chr21	35929800	35930000	E42
chr21	35930000	35930200	E58
chr21	35930200	35930400	E37
chr21	35930400	35930800	E55
chr21	35930800	35932400	E74
chr21	35932400	35932600	E45
chr21	35932600	35933200	E55
chr21	35933200	35933400	E36
chr21	35933400	35933600	E37
chr21	35933600	35933800	E13
chr21	35933800	35934000	E38
chr21	35934000	35934200	E55
chr21	35934200	35935000	E74
chr21	35935000	35935200	E48
chr21	35935200	35935600	E74
chr21	35935600	35935800	E55
chr21	35935800	35936000	E37
chr21	35936000	35936200	E34
chr21	35936200	35936400	E36
chr21	35936400	35936600	E40
chr21	35936600	35936800	E52
chr21	35936800	35937200	E36
chr21	35937200	35937400	E39
chr21	35937400	35937600	E42
chr21	35937600	35938000	E58
chr21	35938000	35938200	E38
chr21	35938200	35938400	E37
chr21	35938400	35938800	E55
chr21	35938800	35939400	E13
chr21	35939400	35939600	E38
chr21	35939600	35939800	E84
chr21	35939800	35940000	E52
chr21	35940000	35940200	E42
chr21	35940200	35940400	E59
chr21	35940400	35940600	E42
chr21	35940600	35941000	E59
chr21	35941000	35941200	E42
chr21	35941200	35941400	E52
chr21	35941400	35941600	E53
chr21	35941600	35941800	E55
chr21	35941800	35942000	E37
chr21	35942000	35942200	E57
chr21	35942200	35942400	E52
chr21	35942400	35942800	E54
chr21	35942800	35943200	E53
chr21	35943200	35943400	E55
chr21	35943400	35943600	E37
chr21	35943600	35944200	E55
chr21	35944200	35944400	E38
chr21	35944400	35944600	E55
chr21	35944600	35944800	E37
chr21	35944800	35945000	E55
chr21	35945000	35945200	E54
chr21	35945200	35945600	E55
chr21	35945600	35945800	E48
chr21	35945800	35946200	E38
chr21	35946200	35946400	E55
chr21	35946400	35946600	E37
chr21	35946600	35947400	E55
chr21	35947400	35947600	E54
chr21	35947600	35947800	E55
chr21	35947800	35948000	E54
chr21	35948000	35948200	E55
chr21	35948200	35948400	E48
chr21	35948400	35949800	E74
chr21	35949800	35950000	E49
chr21	35950000	35950200	E48
chr21	35950200	35950400	E49
chr21	35950400	35951400	E74
chr21	35951400	35951600	E48
chr21	35951600	35951800	E44
chr21	35951800	35952200	E48
chr21	35952200	35952400	E55
chr21	35952400	35952600	E36
chr21	35952600	35952800	E55
chr21	35952800	35953000	E38
chr21	35953000	35953200	E37
chr21	35953200	35953400	E55
chr21	35953400	35953800	E84
chr21	35953800	35954000	E55
chr21	35954000	35954200	E53
chr21	35954200	35954800	E84
chr21	35954800	35955000	E56
chr21	35955000	35955200	E52
chr21	35955200	35955400	E84
chr21	35955400	35955600	E55
chr21	35955600	35956000	E54
chr21	35956000	35956200	E84
chr21	35956200	35956800	E31
chr21	35956800	35957400	E23
chr21	35957400	35957600	E31
chr21	35957600	35957800	E84
chr21	35957800	35958000	E55
chr21	35958000	35958200	E48
chr21	35958200	35958400	E55
chr21	35958400	35958600	E84
chr21	35958600	35958800	E38
chr21	35958800	35959000	E34
chr21	35959000	35959200	E48
chr21	35959200	35959400	E74
chr21	35959400	35959600	E48
chr21	35959600	35963600	E74
chr21	35963600	35963800	E48
chr21	35963800	35964000	E74
chr21	35964000	35964200	E46
chr21	35964200	35964400	E74
chr21	35964400	35964600	E72
chr21	35964600	35968400	E74
chr21	35968400	35968600	E48
chr21	35968600	35968800	E55
chr21	35968800	35969000	E74
chr21	35969000	35969600	E55
chr21	35969600	35969800	E54
chr21	35969800	35970000	E74
chr21	35970000	35970200	E46
chr21	35970200	35970400	E74
chr21	35970400	35970600	E72
chr21	35970600	35971200	E74
chr21	35971200	35971400	E46
chr21	35971400	35971600	E48
chr21	35971600	35972400	E74
chr21	35972400	35972600	E72
chr21	35972600	35972800	E74
chr21	35972800	35973000	E48
chr21	35973000	35973600	E74
chr21	35973600	35973800	E46
chr21	35973800	35974000	E72
chr21	35974000	35974400	E74
chr21	35974400	35974800	E54
chr21	35974800	35975000	E55
chr21	35975000	35975200	E48
chr21	35975200	35975600	E55
chr21	35975600	35975800	E54
chr21	35975800	35976000	E25
chr21	35976000	35978200	E74
chr21	35978200	35978400	E72
chr21	35978400	35978800	E74
chr21	35978800	35979000	E25
chr21	35979000	35980600	E74
chr21	35980600	35981000	E55
chr21	35981000	35981200	E36
chr21	35981200	35983200	E74
chr21	35983200	35984000	E55
chr21	35984000	35984200	E53
chr21	35984200	35984400	E55
chr21	35984400	35984600	E54
chr21	35984600	35984800	E53
chr21	35984800	35985000	E35
chr21	35985000	35985200	E37
chr21	35985200	35985600	E36
chr21	35985600	35985800	E55
chr21	35985800	35986000	E54
chr21	35986000	35986200	E27
chr21	35986200	35986400	E30
chr21	35986400	35986600	E26
chr21	35986600	35987000	E29
chr21	35987000	35987200	E28
chr21	35987200	35987400	E19
chr21	35987400	35987600	E20
chr21	35987600	35987800	E21
chr21	35987800	35988000	E20
chr21	35988000	35988200	E21
chr21	35988200	35988400	E25
chr21	35988400	35988600	E82
chr21	35988600	35988800	E25
chr21	35988800	35989000	E54
chr21	35989000	35989200	E55
chr21	35989200	35989400	E84
chr21	35989400	35989600	E52
chr21	35989600	35989800	E54
chr21	35989800	35990200	E84
chr21	35990200	35990400	E54
chr21	35990400	35990600	E53
chr21	35990600	35991000	E54
chr21	35991000	35992200	E74
chr21	35992200	35992400	E45
chr21	35992400	35992600	E38
chr21	35992600	35993600	E74
chr21	35993600	35993800	E48
chr21	35993800	35994200	E55
chr21	35994200	35994400	E38
chr21	35994400	35994600	E36
chr21	35994600	35994800	E38
chr21	35994800	35995000	E37
chr21	35995000	35995200	E53
chr21	35995200	35995400	E37
chr21	35995400	35995800	E42
chr21	35995800	35996200	E34
chr21	35996200	35996400	E35
chr21	35996400	35996800	E25
chr21	35996800	35997000	E13
chr21	35997000	35997200	E77
chr21	35997200	35997800	E74
chr21	35997800	35998000	E48
chr21	35998000	35998200	E55
chr21	35998200	35998400	E54
chr21	35998400	35998600	E38
chr21	35998600	35998800	E34
chr21	35998800	35999000	E36
chr21	35999000	35999600	E55
chr21	35999600	35999800	E37
chr21	35999800	36000000	E38
chr21	36000000	36000200	E48
chr21	36000200	36000400	E74
chr21	36000400	36000600	E72
chr21	36000600	36001400	E74
chr21	36001400	36001600	E46
chr21	36001600	36002600	E74
chr21	36002600	36002800	E84
chr21	36002800	36003000	E25
chr21	36003000	36003200	E84
chr21	36003200	36003400	E35
chr21	36003400	36003600	E38
chr21	36003600	36003800	E37
chr21	36003800	36004000	E55
chr21	36004000	36004400	E38
chr21	36004400	36004800	E37
chr21	36004800	36005000	E55
chr21	36005000	36005200	E36
chr21	36005200	36005400	E37
chr21	36005400	36005600	E36
chr21	36005600	36006000	E54
chr21	36006000	36006200	E37
chr21	36006200	36006400	E82
chr21	36006400	36006600	E13
chr21	36006600	36006800	E37
chr21	36006800	36007000	E55
chr21	36007000	36007200	E54
chr21	36007200	36007400	E53
chr21	36007400	36007600	E54
chr21	36007600	36007800	E55
chr21	36007800	36008000	E53
chr21	36008000	36008200	E54
chr21	36008200	36008400	E52
chr21	36008400	36008600	E54
chr21	36008600	36008800	E53
chr21	36008800	36009000	E35
chr21	36009000	36009200	E53
chr21	36009200	36009400	E36
chr21	36009400	36009600	E37
chr21	36009600	36010000	E34
chr21	36010000	36010200	E42
chr21	36010200	36010600	E59
chr21	36010600	36011200	E42
chr21	36011200	36011400	E59
chr21	36011400	36011800	E61
chr21	36011800	36012000	E63
chr21	36012000	36012200	E64
chr21	36012200	36012400	E67
chr21	36012400	36012600	E85
chr21	36012600	36012800	E67
chr21	36012800	36013000	E85
chr21	36013000	36013200	E67
chr21	36013200	36013400	E64
chr21	36013400	36014000	E63
chr21	36014000	36014200	E64
chr21	36014200	36014400	E67
chr21	36014400	36014800	E63
chr21	36014800	36015000	E64
chr21	36015000	36015600	E63
chr21	36015600	36015800	E61
chr21	36015800	36016000	E59
chr21	36016000	36016200	E42
chr21	36016200	36016400	E34
chr21	36016400	36016600	E53
chr21	36016600	36016800	E55
chr21	36016800	36017000	E38
chr21	36017000	36017600	E55
chr21	36017600	36017800	E54
chr21	36017800	36018400	E55
chr21	36018400	36018600	E56
chr21	36018600	36019000	E54
chr21	36019000	36019200	E55
chr21	36019200	36019400	E37
chr21	36019400	36019600	E54
chr21	36019600	36019800	E55
chr21	36019800	36020000	E37
chr21	36020000	36021200	E55
chr21	36021200	36021400	E37
chr21	36021400	36021600	E35
chr21	36021600	36022400	E34
chr21	36022400	36022600	E55
chr21	36022600	36022800	E37
chr21	36022800	36023000	E55
chr21	36023000	36023200	E36
chr21	36023200	36023400	E37
chr21	36023400	36023600	E36
chr21	36023600	36023800	E55
chr21	36023800	36025000	E74
chr21	36025000	36025200	E48
chr21	36025200	36025800	E74
chr21	36025800	36026000	E75
chr21	36026000	36026200	E71
chr21	36026200	36027600	E74
chr21	36027600	36027800	E46
chr21	36027800	36028400	E74
chr21	36028400	36028600	E48
chr21	36028600	36028800	E74
chr21	36028800	36029000	E72
chr21	36029000	36029200	E45
chr21	36029200	36029400	E48
chr21	36029400	36029600	E74
chr21	36029600	36029800	E72
chr21	36029800	36030400	E74
chr21	36030400	36030800	E48
chr21	36030800	36031400	E74
chr21	36031400	36031600	E49
chr21	36031600	36033800	E74
chr21	36033800	36034000	E48
chr21	36034000	36036200	E74
chr21	36036200	36036400	E78
chr21	36036400	36036600	E74
chr21	36036600	36036800	E45
chr21	36036800	36037000	E74
chr21	36037000	36037200	E81
chr21	36037200	36037400	E74
chr21	36037400	36037600	E48
chr21	36037600	36037800	E38
chr21	36037800	36038000	E72
chr21	36038000	36039400	E74
chr21	36039400	36039800	E54
chr21	36039800	36040000	E52
chr21	36040000	36040200	E35
chr21	36040200	36040400	E53
chr21	36040400	36040600	E31
chr21	36040600	36041000	E53
chr21	36041000	36041200	E54
chr21	36041200	36041400	E23
chr21	36041400	36041600	E30
chr21	36041600	36041800	E29
chr21	36041800	36042000	E28
chr21	36042000	36042200	E26
chr21	36042200	36042400	E21
chr21	36042400	36042600	E28
chr21	36042600	36042800	E21
chr21	36042800	36043400	E28
chr21	36043400	36043600	E26
chr21	36043600	36043800	E24
chr21	36043800	36044000	E29
chr21	36044000	36044200	E27
chr21	36044200	36044800	E30
chr21	36044800	36045000	E33
chr21	36045000	36046200	E30
chr21	36046200	36046400	E32
chr21	36046400	36046800	E53
chr21	36046800	36047000	E23
chr21	36047000	36047400	E16
chr21	36047400	36047800	E58
chr21	36047800	36048000	E54
chr21	36048000	36048200	E52
chr21	36048200	36048400	E53
chr21	36048400	36048600	E54
chr21	36048600	36048800	E55
chr21	36048800	36049000	E54
chr21	36049000	36049200	E52
chr21	36049200	36049400	E54
chr21	36049400	36049600	E53
chr21	36049600	36049800	E52
chr21	36049800	36050000	E33
chr21	36050000	36050200	E34
chr21	36050200	36050400	E33
chr21	36050400	36050600	E34
chr21	36050600	36050800	E35
chr21	36050800	36051200	E55
chr21	36051200	36051400	E53
chr21	36051400	36051600	E52
chr21	36051600	36051800	E84
chr21	36051800	36052000	E55
chr21	36052000	36052200	E54
chr21	36052200	36052400	E37
chr21	36052400	36052600	E36
chr21	36052600	36053000	E55
chr21	36053000	36053200	E53
chr21	36053200	36053400	E54
chr21	36053400	36053600	E36
chr21	36053600	36053800	E55
chr21	36053800	36055000	E74
chr21	36055000	36055400	E55
chr21	36055400	36055600	E53
chr21	36055600	36055800	E54
chr21	36055800	36056000	E53
chr21	36056000	36056200	E54
chr21	36056200	36056400	E55
chr21	36056400	36056600	E54
chr21	36056600	36056800	E36
chr21	36056800	36057400	E55
chr21	36057400	36057600	E37
chr21	36057600	36058000	E54
chr21	36058000	36058200	E55
chr21	36058200	36058400	E54
chr21	36058400	36059000	E55
chr21	36059000	36059200	E38
chr21	36059200	36059400	E55
chr21	36059400	36059600	E53
chr21	36059600	36060000	E55
chr21	36060000	36060400	E54
chr21	36060400	36060600	E55
chr21	36060600	36060800	E37
chr21	36060800	36062000	E55
chr21	36062000	36062600	E54
chr21	36062600	36062800	E37
chr21	36062800	36063000	E35
chr21	36063000	36063200	E36
chr21	36063200	36063400	E53
chr21	36063400	36064000	E54
chr21	36064000	36064200	E52
chr21	36064200	36064400	E54
chr21	36064400	36064600	E52
chr21	36064600	36065200	E35
chr21	36065200	36065400	E33
chr21	36065400	36065600	E43
chr21	36065600	36066000	E35
chr21	36066000	36066200	E53
chr21	36066200	36066400	E35
chr21	36066400	36066600	E37
chr21	36066600	36066800	E35
chr21	36066800	36067000	E33
chr21	36067000	36067200	E35
chr21	36067200	36067400	E42
chr21	36067400	36067800	E33
chr21	36067800	36068000	E43
chr21	36068000	36068400	E60
chr21	36068400	36068600	E59
chr21	36068600	36068800	E52
chr21	36068800	36069000	E53
chr21	36069000	36069200	E54
chr21	36069200	36069600	E55
chr21	36069600	36070200	E54
chr21	36070200	36070400	E38
chr21	36070400	36071600	E55
chr21	36071600	36071800	E54
chr21	36071800	36072000	E53
chr21	36072000	36073000	E55
chr21	36073000	36073200	E37
chr21	36073200	36074000	E55
chr21	36074000	36074200	E37
chr21	36074200	36074800	E55
chr21	36074800	36075200	E54
chr21	36075200	36075400	E55
chr21	36075400	36075800	E54
chr21	36075800	36076000	E55
chr21	36076000	36076200	E53
chr21	36076200	36076800	E55
chr21	36076800	36077000	E54
chr21	36077000	36077800	E55
chr21	36077800	36078000	E54
chr21	36078000	36078400	E53
chr21	36078400	36078600	E35
chr21	36078600	36078800	E37
chr21	36078800	36079000	E53
chr21	36079000	36079400	E52
chr21	36079400	36079600	E35
chr21	36079600	36079800	E33
chr21	36079800	36080000	E43
chr21	36080000	36080200	E60
chr21	36080200	36080400	E61
chr21	36080400	36080800	E34
chr21	36080800	36081000	E35
chr21	36081000	36081200	E55
chr21	36081200	36082200	E74
chr21	36082200	36082400	E72
chr21	36082400	36083000	E74
chr21	36083000	36083200	E48
chr21	36083200	36083400	E74
chr21	36083400	36083600	E71
chr21	36083600	36084200	E74
chr21	36084200	36084400	E48
chr21	36084400	36085800	E55
chr21	36085800	36086000	E53
chr21	36086000	36086200	E55
chr21	36086200	36086400	E54
chr21	36086400	36086600	E36
chr21	36086600	36086800	E55
chr21	36086800	36087400	E53
chr21	36087400	36087600	E36
chr21	36087600	36087800	E35
chr21	36087800	36088200	E34
chr21	36088200	36088400	E35
chr21	36088400	36088600	E36
chr21	36088600	36088800	E53
chr21	36088800	36089400	E55
chr21	36089400	36089600	E36
chr21	36089600	36089800	E54
chr21	36089800	36090000	E55
chr21	36090000	36090200	E53
chr21	36090200	36092200	E74
chr21	36092200	36092400	E44
chr21	36092400	36092600	E7
chr21	36092600	36093000	E82
chr21	36093000	36093200	E7
chr21	36093200	36093400	E5
chr21	36093400	36093600	E7
chr21	36093600	36094000	E82
chr21	36094000	36094200	E48
chr21	36094200	36094400	E74
chr21	36094400	36094600	E45
chr21	36094600	36094800	E55
chr21	36094800	36095000	E48
chr21	36095000	36095400	E74
chr21	36095400	36095600	E46
chr21	36095600	36097400	E74
chr21	36097400	36097600	E45
chr21	36097600	36098400	E74
chr21	36098400	36098600	E46
chr21	36098600	36099200	E74
chr21	36099200	36099400	E36
chr21	36099400	36099800	E55
chr21	36099800	36100000	E54
chr21	36100000	36100400	E74
chr21	36100400	36100600	E46
chr21	36100600	36103200	E74
chr21	36103200	36103400	E72
chr21	36103400	36103800	E74
chr21	36103800	36104000	E71
chr21	36104000	36104200	E55
chr21	36104200	36104400	E48
chr21	36104400	36106000	E74
chr21	36106000	36106200	E72
chr21	36106200	36108800	E74
chr21	36108800	36109000	E72
chr21	36109000	36109600	E74
chr21	36109600	36109800	E46
chr21	36109800	36113600	E74
chr21	36113600	36113800	E48
chr21	36113800	36114400	E74
chr21	36114400	36114600	E49
chr21	36114600	36115600	E74
chr21	36115600	36115800	E45
chr21	36115800	36117400	E74
chr21	36117400	36117600	E79
chr21	36117600	36117800	E25
chr21	36117800	36118000	E24
chr21	36118000	36118200	E28
chr21	36118200	36118400	E51
chr21	36118400	36118600	E30
chr21	36118600	36119000	E38
chr21	36119000	36121800	E74
chr21	36121800	36122000	E72
chr21	36122000	36122200	E45
chr21	36122200	36122400	E75
chr21	36122400	36122600	E49
chr21	36122600	36122800	E48
chr21	36122800	36125000	E74
chr21	36125000	36125200	E48
chr21	36125200	36126400	E74
chr21	36126400	36126600	E80
chr21	36126600	36126800	E46
chr21	36126800	36133600	E74
chr21	36133600	36133800	E48
chr21	36133800	36134400	E74
chr21	36134400	36134600	E45
chr21	36134600	36135000	E82
chr21	36135000	36135400	E6
chr21	36135400	36136000	E5
chr21	36136000	36136200	E6
chr21	36136200	36136400	E82
chr21	36136400	36137200	E74
chr21	36137200	36137400	E72
chr21	36137400	36138600	E74
chr21	36138600	36138800	E72
chr21	36138800	36139200	E74
chr21	36139200	36139400	E71
chr21	36139400	36139600	E48
chr21	36139600	36140800	E74
chr21	36140800	36141000	E72
chr21	36141000	36145000	E73
chr21	36145000	36145200	E72
chr21	36145200	36148800	E74
chr21	36148800	36149200	E48
chr21	36149200	36150800	E74
chr21	36150800	36151000	E46
chr21	36151000	36151200	E45
chr21	36151200	36152400	E74
chr21	36152400	36152600	E48
chr21	36152600	36153200	E74
chr21	36153200	36153600	E72
chr21	36153600	36154000	E74
chr21	36154000	36154200	E72
chr21	36154200	36155000	E74
chr21	36155000	36155200	E80
chr21	36155200	36155400	E48
chr21	36155400	36155600	E74
chr21	36155600	36155800	E71
chr21	36155800	36156000	E74
chr21	36156000	36156200	E72
chr21	36156200	36156600	E46
chr21	36156600	36157800	E74
chr21	36157800	36158000	E72
chr21	36158000	36158200	E74
chr21	36158200	36158400	E48
chr21	36158400	36159000	E74
chr21	36159000	36159200	E48
chr21	36159200	36160000	E74
chr21	36160000	36160200	E75
chr21	36160200	36160600	E74
chr21	36160600	36160800	E72
chr21	36160800	36161000	E74
chr21	36161000	36161200	E44
chr21	36161200	36163000	E74
chr21	36163000	36163200	E72
chr21	36163200	36164000	E74
chr21	36164000	36164200	E72
chr21	36164200	36165800	E74
chr21	36165800	36166000	E45
chr21	36166000	36166600	E74
chr21	36166600	36166800	E48
chr21	36166800	36167800	E74
chr21	36167800	36168000	E72
chr21	36168000	36168200	E48
chr21	36168200	36170600	E74
chr21	36170600	36170800	E72
chr21	36170800	36171600	E74
chr21	36171600	36171800	E72
chr21	36171800	36173400	E74
chr21	36173400	36173800	E82
chr21	36173800	36174000	E13
chr21	36174000	36176000	E82
chr21	36176000	36176200	E37
chr21	36176200	36176400	E38
chr21	36176400	36176600	E55
chr21	36176600	36177000	E54
chr21	36177000	36177400	E36
chr21	36177400	36177600	E55
chr21	36177600	36178200	E74
chr21	36178200	36178400	E78
chr21	36178400	36179600	E74
chr21	36179600	36179800	E25
chr21	36179800	36180200	E54
chr21	36180200	36180600	E25
chr21	36180600	36180800	E82
chr21	36180800	36181000	E25
chr21	36181000	36181200	E38
chr21	36181200	36181400	E74
chr21	36181400	36181600	E77
chr21	36181600	36181800	E80
chr21	36181800	36182000	E46
chr21	36182000	36182200	E72
chr21	36182200	36184000	E74
chr21	36184000	36184200	E54
chr21	36184200	36185000	E55
chr21	36185000	36185200	E54
chr21	36185200	36186000	E55
chr21	36186000	36186200	E48
chr21	36186200	36186400	E72
chr21	36186400	36188600	E74
chr21	36188600	36188800	E45
chr21	36188800	36189600	E74
chr21	36189600	36189800	E45
chr21	36189800	36190000	E49
chr21	36190000	36190200	E46
chr21	36190200	36192200	E74
chr21	36192200	36192400	E46
chr21	36192400	36192600	E34
chr21	36192600	36192800	E74
chr21	36192800	36193000	E71
chr21	36193000	36193200	E72
chr21	36193200	36194200	E74
chr21	36194200	36194400	E44
chr21	36194400	36194800	E74
chr21	36194800	36195000	E72
chr21	36195000	36195200	E74
chr21	36195200	36195400	E48
chr21	36195400	36197200	E74
chr21	36197200	36197400	E46
chr21	36197400	36197800	E74
chr21	36197800	36198000	E72
chr21	36198000	36198600	E74
chr21	36198600	36198800	E80
chr21	36198800	36199000	E45
chr21	36199000	36199400	E38
chr21	36199400	36199600	E55
chr21	36199600	36199800	E37
chr21	36199800	36200000	E48
chr21	36200000	36202400	E74
chr21	36202400	36202600	E72
chr21	36202600	36202800	E46
chr21	36202800	36203200	E74
chr21	36203200	36203400	E72
chr21	36203400	36204400	E74
chr21	36204400	36204600	E72
chr21	36204600	36207000	E74
chr21	36207000	36207200	E44
chr21	36207200	36207400	E45
chr21	36207400	36207600	E44
chr21	36207600	36208200	E74
chr21	36208200	36208400	E48
chr21	36208400	36208800	E82
chr21	36208800	36209000	E39
chr21	36209000	36209200	E82
chr21	36209200	36210400	E74
chr21	36210400	36210600	E72
chr21	36210600	36211400	E74
chr21	36211400	36211600	E72
chr21	36211600	36211800	E80
chr21	36211800	36213000	E74
chr21	36213000	36213200	E45
chr21	36213200	36213400	E72
chr21	36213400	36215400	E74
chr21	36215400	36215600	E72
chr21	36215600	36215800	E74
chr21	36215800	36216200	E38
chr21	36216200	36216400	E55
chr21	36216400	36216800	E56
chr21	36216800	36217000	E40
chr21	36217000	36217200	E35
chr21	36217200	36217600	E52
chr21	36217600	36217800	E34
chr21	36217800	36218400	E33
chr21	36218400	36218800	E34
chr21	36218800	36219000	E37
chr21	36219000	36219200	E36
chr21	36219200	36219800	E82
chr21	36219800	36220000	E13
chr21	36220000	36220400	E82
chr21	36220400	36220600	E48
chr21	36220600	36220800	E46
chr21	36220800	36221000	E48
chr21	36221000	36221600	E74
chr21	36221600	36221800	E82
chr21	36221800	36222000	E13
chr21	36222000	36224200	E74
chr21	36224200	36224400	E48
chr21	36224400	36224600	E55
chr21	36224600	36224800	E54
chr21	36224800	36226800	E74
chr21	36226800	36227000	E46
chr21	36227000	36228600	E74
chr21	36228600	36228800	E75
chr21	36228800	36229000	E74
chr21	36229000	36229200	E45
chr21	36229200	36229400	E48
chr21	36229400	36229600	E35
chr21	36229600	36229800	E36
chr21	36229800	36230000	E38
chr21	36230000	36230200	E35
chr21	36230200	36230400	E44
chr21	36230400	36230800	E74
chr21	36230800	36231000	E38
chr21	36231000	36231600	E74
chr21	36231600	36231800	E55
chr21	36231800	36232200	E74
chr21	36232200	36232400	E25
chr21	36232400	36232800	E82
chr21	36232800	36233400	E38
chr21	36233400	36233600	E48
chr21	36233600	36234200	E74
chr21	36234200	36234400	E72
chr21	36234400	36234600	E74
chr21	36234600	36234800	E13
chr21	36234800	36235200	E82
chr21	36235200	36235400	E76
chr21	36235400	36235600	E7
chr21	36235600	36235800	E48
chr21	36235800	36236000	E7
chr21	36236000	36236200	E82
chr21	36236200	36236400	E40
chr21	36236400	36236600	E34
chr21	36236600	36236800	E42
chr21	36236800	36237000	E59
chr21	36237000	36237200	E61
chr21	36237200	36237800	E64
chr21	36237800	36238000	E63
chr21	36238000	36238400	E67
chr21	36238400	36238600	E64
chr21	36238600	36238800	E85
chr21	36238800	36239000	E63
chr21	36239000	36239200	E61
chr21	36239200	36239400	E59
chr21	36239400	36239600	E41
chr21	36239600	36239800	E40
chr21	36239800	36240000	E41
chr21	36240000	36240200	E40
chr21	36240200	36240400	E16
chr21	36240400	36240600	E7
chr21	36240600	36240800	E82
chr21	36240800	36241000	E13
chr21	36241000	36241200	E82
chr21	36241200	36241400	E48
chr21	36241400	36241600	E37
chr21	36241600	36241800	E55
chr21	36241800	36242000	E38
chr21	36242000	36242400	E82
chr21	36242400	36243000	E5
chr21	36243000	36243200	E50
chr21	36243200	36243400	E44
chr21	36243400	36243600	E74
chr21	36243600	36243800	E48
chr21	36243800	36244400	E74
chr21	36244400	36245000	E55
chr21	36245000	36245200	E36
chr21	36245200	36245400	E48
chr21	36245400	36245600	E37
chr21	36245600	36245800	E13
chr21	36245800	36246000	E82
chr21	36246000	36246200	E7
chr21	36246200	36246400	E34
chr21	36246400	36246600	E42
chr21	36246600	36246800	E61
chr21	36246800	36247000	E63
chr21	36247000	36247200	E64
chr21	36247200	36247600	E85
chr21	36247600	36247800	E64
chr21	36247800	36248000	E60
chr21	36248000	36248200	E62
chr21	36248200	36248400	E37
chr21	36248400	36248600	E54
chr21	36248600	36249000	E55
chr21	36249000	36249200	E36
chr21	36249200	36249400	E48
chr21	36249400	36249800	E82
chr21	36249800	36250000	E13
chr21	36250000	36250600	E82
chr21	36250600	36250800	E6
chr21	36250800	36251000	E82
chr21	36251000	36251200	E25
chr21	36251200	36251800	E82
chr21	36251800	36252000	E25
chr21	36252000	36253600	E74
chr21	36253600	36254000	E25
chr21	36254000	36254200	E23
chr21	36254200	36254400	E25
chr21	36254400	36254600	E33
chr21	36254600	36254800	E51
chr21	36254800	36255000	E28
chr21	36255000	36255800	E51
chr21	36255800	36256000	E21
chr21	36256000	36256200	E51
chr21	36256200	36256400	E28
chr21	36256400	36256600	E21
chr21	36256600	36256800	E24
chr21	36256800	36257000	E21
chr21	36257000	36257400	E24
chr21	36257400	36257800	E28
chr21	36257800	36258000	E26
chr21	36258000	36258800	E28
chr21	36258800	36259200	E85
chr21	36259200	36260000	E28
chr21	36260000	36261000	E85
chr21	36261000	36261200	E19
chr21	36261200	36261400	E20
chr21	36261400	36261600	E19
chr21	36261600	36261800	E85
chr21	36261800	36262000	E19
chr21	36262000	36262400	E85
chr21	36262400	36262600	E28
chr21	36262600	36262800	E51
chr21	36262800	36263000	E33
chr21	36263000	36263200	E35
chr21	36263200	36263400	E36
chr21	36263400	36263600	E37
chr21	36263600	36263800	E55
chr21	36263800	36264000	E38
chr21	36264000	36264200	E23
chr21	36264200	36264400	E82
chr21	36264400	36264800	E5
chr21	36264800	36265000	E34
chr21	36265000	36265200	E50
chr21	36265200	36265400	E7
chr21	36265400	36266000	E82
chr21	36266000	36266200	E74
chr21	36266200	36266400	E81
chr21	36266400	36266800	E74
chr21	36266800	36267000	E76
chr21	36267000	36268800	E74
chr21	36268800	36269000	E48
chr21	36269000	36270600	E74
chr21	36270600	36270800	E71
chr21	36270800	36272600	E74
chr21	36272600	36272800	E46
chr21	36272800	36273400	E74
chr21	36273400	36273600	E80
chr21	36273600	36275800	E74
chr21	36275800	36276000	E72
chr21	36276000	36276400	E74
chr21	36276400	36276600	E71
chr21	36276600	36276800	E72
chr21	36276800	36277200	E74
chr21	36277200	36277400	E46
chr21	36277400	36279200	E74
chr21	36279200	36279400	E71
chr21	36279400	36279600	E79
chr21	36279600	36280000	E74
chr21	36280000	36280400	E72
chr21	36280400	36280600	E74
chr21	36280600	36281000	E37
chr21	36281000	36281200	E38
chr21	36281200	36281400	E55
chr21	36281400	36281600	E37
chr21	36281600	36282000	E38
chr21	36282000	36282200	E36
chr21	36282200	36282600	E35
chr21	36282600	36282800	E52
chr21	36282800	36283400	E35
chr21	36283400	36283600	E34
chr21	36283600	36283800	E35
chr21	36283800	36284000	E34
chr21	36284000	36284200	E36
chr21	36284200	36285200	E35
chr21	36285200	36285400	E36
chr21	36285400	36285600	E38
chr21	36285600	36285800	E37
chr21	36285800	36286200	E48
chr21	36286200	36288600	E74
chr21	36288600	36288800	E72
chr21	36288800	36290400	E74
chr21	36290400	36290600	E48
chr21	36290600	36290800	E46
chr21	36290800	36291000	E74
chr21	36291000	36291200	E48
chr21	36291200	36291400	E37
chr21	36291400	36291600	E34
chr21	36291600	36291800	E42
chr21	36291800	36292000	E58
chr21	36292000	36292200	E35
chr21	36292200	36292400	E42
chr21	36292400	36292600	E35
chr21	36292600	36292800	E56
chr21	36292800	36293400	E55
chr21	36293400	36293600	E38
chr21	36293600	36293800	E36
chr21	36293800	36294000	E37
chr21	36294000	36294200	E55
chr21	36294200	36294400	E38
chr21	36294400	36294600	E82
chr21	36294600	36294800	E25
chr21	36294800	36295000	E82
chr21	36295000	36295200	E38
chr21	36295200	36295600	E55
chr21	36295600	36296000	E38
chr21	36296000	36296200	E55
chr21	36296200	36296400	E48
chr21	36296400	36296600	E55
chr21	36296600	36296800	E38
chr21	36296800	36297200	E55
chr21	36297200	36297400	E37
chr21	36297400	36297600	E36
chr21	36297600	36297800	E35
chr21	36297800	36298000	E40
chr21	36298000	36298200	E38
chr21	36298200	36298400	E55
chr21	36298400	36298600	E48
chr21	36298600	36298800	E7
chr21	36298800	36299400	E82
chr21	36299400	36299600	E44
chr21	36299600	36300600	E74
chr21	36300600	36300800	E38
chr21	36300800	36301000	E54
chr21	36301000	36302000	E55
chr21	36302000	36303400	E74
chr21	36303400	36303600	E48
chr21	36303600	36303800	E55
chr21	36303800	36304000	E37
chr21	36304000	36304400	E55
chr21	36304400	36304600	E36
chr21	36304600	36304800	E53
chr21	36304800	36305000	E54
chr21	36305000	36305200	E53
chr21	36305200	36305600	E54
chr21	36305600	36305800	E56
chr21	36305800	36306000	E40
chr21	36306000	36306200	E59
chr21	36306200	36306400	E60
chr21	36306400	36306600	E42
chr21	36306600	36306800	E59
chr21	36306800	36307000	E42
chr21	36307000	36307400	E82
chr21	36307400	36307600	E48
chr21	36307600	36307800	E74
chr21	36307800	36308000	E82
chr21	36308000	36308200	E74
chr21	36308200	36308400	E48
chr21	36308400	36308600	E25
chr21	36308600	36308800	E38
chr21	36308800	36309000	E82
chr21	36309000	36310200	E74
chr21	36310200	36310400	E46
chr21	36310400	36310600	E74
chr21	36310600	36310800	E46
chr21	36310800	36311200	E74
chr21	36311200	36311400	E25
chr21	36311400	36311600	E82
chr21	36311600	36311800	E56
chr21	36311800	36312000	E36
chr21	36312000	36312200	E48
chr21	36312200	36312400	E38
chr21	36312400	36313000	E74
chr21	36313000	36313200	E45
chr21	36313200	36313400	E72
chr21	36313400	36314200	E74
chr21	36314200	36314800	E55
chr21	36314800	36315000	E53
chr21	36315000	36315200	E35
chr21	36315200	36315400	E37
chr21	36315400	36315600	E35
chr21	36315600	36315800	E38
chr21	36315800	36316000	E53
chr21	36316000	36316200	E35
chr21	36316200	36316400	E37
chr21	36316400	36316600	E36
chr21	36316600	36316800	E48
chr21	36316800	36317000	E45
chr21	36317000	36317200	E82
chr21	36317200	36317400	E56
chr21	36317400	36317600	E48
chr21	36317600	36318000	E84
chr21	36318000	36318400	E55
chr21	36318400	36318600	E37
chr21	36318600	36318800	E54
chr21	36318800	36319000	E37
chr21	36319000	36319200	E56
chr21	36319200	36319400	E48
chr21	36319400	36323200	E74
chr21	36323200	36323400	E80
chr21	36323400	36323600	E44
chr21	36323600	36324000	E82
chr21	36324000	36324200	E44
chr21	36324200	36324400	E7
chr21	36324400	36324600	E6
chr21	36324600	36324800	E7
chr21	36324800	36325000	E13
chr21	36325000	36325200	E82
chr21	36325200	36325400	E38
chr21	36325400	36325600	E48
chr21	36325600	36327600	E74
chr21	36327600	36327800	E48
chr21	36327800	36328000	E74
chr21	36328000	36328200	E46
chr21	36328200	36329200	E74
chr21	36329200	36329400	E46
chr21	36329400	36330600	E74
chr21	36330600	36330800	E37
chr21	36330800	36331400	E74
chr21	36331400	36331600	E72
chr21	36331600	36331800	E46
chr21	36331800	36332000	E74
chr21	36332000	36332400	E72
chr21	36332400	36333400	E74
chr21	36333400	36333800	E48
chr21	36333800	36334000	E55
chr21	36334000	36334200	E54
chr21	36334200	36334600	E37
chr21	36334600	36335000	E55
chr21	36335000	36335200	E48
chr21	36335200	36336800	E74
chr21	36336800	36337200	E46
chr21	36337200	36337600	E74
chr21	36337600	36338000	E48
chr21	36338000	36338200	E37
chr21	36338200	36338800	E55
chr21	36338800	36339000	E54
chr21	36339000	36339400	E55
chr21	36339400	36339800	E38
chr21	36339800	36340000	E34
chr21	36340000	36340200	E36
chr21	36340200	36340800	E35
chr21	36340800	36341200	E34
chr21	36341200	36341400	E52
chr21	36341400	36341800	E42
chr21	36341800	36342000	E34
chr21	36342000	36342400	E42
chr21	36342400	36342600	E58
chr21	36342600	36342800	E52
chr21	36342800	36343200	E54
chr21	36343200	36343400	E38
chr21	36343400	36344200	E48
chr21	36344200	36344600	E55
chr21	36344600	36344800	E38
chr21	36344800	36345000	E7
chr21	36345000	36345800	E82
chr21	36345800	36346000	E40
chr21	36346000	36346200	E62
chr21	36346200	36346400	E61
chr21	36346400	36346600	E59
chr21	36346600	36346800	E58
chr21	36346800	36347200	E67
chr21	36347200	36347400	E60
chr21	36347400	36347600	E43
chr21	36347600	36348000	E42
chr21	36348000	36348200	E36
chr21	36348200	36348400	E37
chr21	36348400	36348600	E55
chr21	36348600	36348800	E48
chr21	36348800	36349000	E55
chr21	36349000	36349200	E38
chr21	36349200	36350400	E74
chr21	36350400	36350600	E44
chr21	36350600	36352600	E74
chr21	36352600	36352800	E45
chr21	36352800	36353000	E74
chr21	36353000	36353200	E72
chr21	36353200	36353600	E48
chr21	36353600	36354000	E74
chr21	36354000	36354600	E82
chr21	36354600	36354800	E76
chr21	36354800	36355000	E55
chr21	36355000	36355200	E62
chr21	36355200	36355400	E61
chr21	36355400	36355600	E62
chr21	36355600	36355800	E64
chr21	36355800	36356000	E69
chr21	36356000	36356200	E40
chr21	36356200	36356600	E61
chr21	36356600	36356800	E66
chr21	36356800	36357200	E41
chr21	36357200	36357600	E35
chr21	36357600	36358000	E38
chr21	36358000	36358200	E36
chr21	36358200	36358600	E37
chr21	36358600	36358800	E42
chr21	36358800	36359000	E58
chr21	36359000	36359400	E61
chr21	36359400	36359600	E63
chr21	36359600	36359800	E67
chr21	36359800	36360000	E64
chr21	36360000	36360200	E60
chr21	36360200	36360400	E59
chr21	36360400	36360600	E40
chr21	36360600	36360800	E38
chr21	36360800	36361000	E48
chr21	36361000	36361200	E38
chr21	36361200	36361400	E37
chr21	36361400	36361800	E53
chr21	36361800	36362200	E35
chr21	36362200	36362400	E37
chr21	36362400	36362600	E36
chr21	36362600	36362800	E37
chr21	36362800	36363000	E36
chr21	36363000	36363400	E55
chr21	36363400	36363600	E48
chr21	36363600	36364000	E74
chr21	36364000	36364200	E55
chr21	36364200	36364800	E74
chr21	36364800	36365000	E55
chr21	36365000	36365200	E36
chr21	36365200	36365400	E38
chr21	36365400	36365800	E55
chr21	36365800	36366000	E36
chr21	36366000	36366200	E38
chr21	36366200	36367600	E74
chr21	36367600	36367800	E46
chr21	36367800	36368400	E72
chr21	36368400	36369000	E74
chr21	36369000	36369200	E72
chr21	36369200	36369800	E74
chr21	36369800	36370000	E46
chr21	36370000	36371200	E74
chr21	36371200	36371400	E72
chr21	36371400	36371600	E45
chr21	36371600	36374400	E74
chr21	36374400	36374600	E13
chr21	36374600	36374800	E45
chr21	36374800	36375600	E74
chr21	36375600	36376000	E48
chr21	36376000	36376200	E71
chr21	36376200	36377000	E74
chr21	36377000	36377400	E72
chr21	36377400	36377600	E74
chr21	36377600	36377800	E72
chr21	36377800	36378000	E48
chr21	36378000	36379600	E74
chr21	36379600	36379800	E72
chr21	36379800	36382800	E74
chr21	36382800	36383000	E38
chr21	36383000	36383400	E55
chr21	36383400	36383600	E53
chr21	36383600	36383800	E54
chr21	36383800	36384200	E37
chr21	36384200	36384400	E54
chr21	36384400	36384800	E53
chr21	36384800	36386000	E74
chr21	36386000	36386200	E72
chr21	36386200	36388800	E74
chr21	36388800	36389000	E77
chr21	36389000	36389400	E74
chr21	36389400	36389600	E77
chr21	36389600	36389800	E48
chr21	36389800	36390400	E74
chr21	36390400	36390600	E72
chr21	36390600	36390800	E45
chr21	36390800	36391000	E82
chr21	36391000	36391200	E5
chr21	36391200	36391400	E82
chr21	36391400	36391600	E5
chr21	36391600	36391800	E4
chr21	36391800	36392200	E50
chr21	36392200	36392400	E7
chr21	36392400	36392600	E32
chr21	36392600	36393000	E34
chr21	36393000	36393200	E35
chr21	36393200	36393400	E34
chr21	36393400	36393600	E35
chr21	36393600	36394200	E55
chr21	36394200	36394400	E38
chr21	36394400	36394600	E54
chr21	36394600	36394800	E55
chr21	36394800	36395000	E36
chr21	36395000	36395200	E55
chr21	36395200	36395600	E34
chr21	36395600	36395800	E35
chr21	36395800	36396000	E34
chr21	36396000	36396200	E35
chr21	36396200	36396600	E37
chr21	36396600	36396800	E36
chr21	36396800	36397000	E53
chr21	36397000	36397200	E37
chr21	36397200	36397600	E54
chr21	36397600	36398000	E53
chr21	36398000	36398200	E35
chr21	36398200	36398600	E42
chr21	36398600	36398800	E51
chr21	36398800	36399000	E85
chr21	36399000	36399200	E51
chr21	36399200	36399600	E67
chr21	36399600	36400000	E61
chr21	36400000	36400600	E59
chr21	36400600	36401000	E42
chr21	36401000	36401200	E34
chr21	36401200	36401400	E37
chr21	36401400	36401600	E36
chr21	36401600	36401800	E54
chr21	36401800	36402000	E37
chr21	36402000	36402200	E53
chr21	36402200	36402600	E55
chr21	36402600	36403000	E38
chr21	36403000	36403200	E55
chr21	36403200	36403600	E36
chr21	36403600	36403800	E55
chr21	36403800	36404000	E38
chr21	36404000	36404400	E55
chr21	36404400	36404600	E38
chr21	36404600	36405200	E55
chr21	36405200	36405400	E53
chr21	36405400	36405600	E54
chr21	36405600	36405800	E55
chr21	36405800	36406000	E54
chr21	36406000	36406800	E55
chr21	36406800	36407000	E37
chr21	36407000	36407200	E55
chr21	36407200	36407400	E54
chr21	36407400	36407600	E55
chr21	36407600	36407800	E36
chr21	36407800	36408000	E53
chr21	36408000	36408200	E36
chr21	36408200	36408400	E34
chr21	36408400	36408600	E53
chr21	36408600	36408800	E55
chr21	36408800	36409000	E38
chr21	36409000	36409400	E74
chr21	36409400	36409600	E48
chr21	36409600	36410200	E74
chr21	36410200	36410400	E84
chr21	36410400	36410800	E54
chr21	36410800	36411000	E55
chr21	36411000	36411400	E36
chr21	36411400	36411600	E55
chr21	36411600	36412000	E53
chr21	36412000	36412200	E36
chr21	36412200	36412400	E34
chr21	36412400	36412600	E42
chr21	36412600	36412800	E34
chr21	36412800	36413000	E35
chr21	36413000	36413200	E34
chr21	36413200	36413400	E42
chr21	36413400	36413600	E34
chr21	36413600	36414000	E33
chr21	36414000	36414200	E58
chr21	36414200	36414400	E42
chr21	36414400	36414600	E34
chr21	36414600	36415000	E42
chr21	36415000	36415200	E43
chr21	36415200	36415400	E42
chr21	36415400	36415600	E59
chr21	36415600	36415800	E51
chr21	36415800	36416000	E68
chr21	36416000	36416400	E64
chr21	36416400	36417200	E63
chr21	36417200	36418000	E64
chr21	36418000	36419000	E60
chr21	36419000	36419200	E64
chr21	36419200	36419400	E67
chr21	36419400	36420200	E51
chr21	36420200	36420400	E85
chr21	36420400	36420600	E67
chr21	36420600	36421000	E85
chr21	36421000	36421400	E17
chr21	36421400	36421600	E64
chr21	36421600	36421800	E51
chr21	36421800	36422000	E85
chr21	36422000	36422200	E67
chr21	36422200	36423200	E63
chr21	36423200	36423600	E64
chr21	36423600	36423800	E61
chr21	36423800	36424200	E59
chr21	36424200	36424400	E34
chr21	36424400	36424600	E37
chr21	36424600	36424800	E55
chr21	36424800	36425000	E36
chr21	36425000	36426000	E55
chr21	36426000	36426200	E16
chr21	36426200	36426400	E37
chr21	36426400	36426600	E36
chr21	36426600	36427000	E55
chr21	36427000	36427200	E32
chr21	36427200	36427400	E82
chr21	36427400	36428400	E74
chr21	36428400	36428600	E46
chr21	36428600	36428800	E45
chr21	36428800	36429200	E74
chr21	36429200	36429400	E37
chr21	36429400	36429600	E55
chr21	36429600	36429800	E53
chr21	36429800	36430000	E54
chr21	36430000	36430200	E35
chr21	36430200	36430400	E34
chr21	36430400	36430600	E36
chr21	36430600	36430800	E54
chr21	36430800	36431000	E55
chr21	36431000	36431200	E76
chr21	36431200	36432000	E55
chr21	36432000	36432200	E37
chr21	36432200	36432800	E55
chr21	36432800	36433000	E37
chr21	36433000	36435400	E82
chr21	36435400	36436200	E83
chr21	36436200	36436400	E12
chr21	36436400	36436600	E82
chr21	36436600	36436800	E83
chr21	36436800	36437200	E82
chr21	36437200	36437400	E48
chr21	36437400	36439400	E74
chr21	36439400	36439600	E45
chr21	36439600	36440200	E82
chr21	36440200	36440400	E7
chr21	36440400	36440800	E82
chr21	36440800	36441000	E48
chr21	36441000	36441400	E55
chr21	36441400	36441600	E54
chr21	36441600	36441800	E55
chr21	36441800	36442000	E74
chr21	36442000	36442200	E72
chr21	36442200	36442800	E74
chr21	36442800	36443000	E48
chr21	36443000	36443200	E77
chr21	36443200	36443400	E55
chr21	36443400	36443600	E38
chr21	36443600	36443800	E37
chr21	36443800	36444000	E48
chr21	36444000	36445000	E74
chr21	36445000	36445200	E46
chr21	36445200	36446400	E74
chr21	36446400	36446600	E77
chr21	36446600	36449600	E74
chr21	36449600	36449800	E48
chr21	36449800	36450000	E74
chr21	36450000	36450200	E72
chr21	36450200	36452000	E74
chr21	36452000	36452200	E72
chr21	36452200	36453600	E74
chr21	36453600	36453800	E72
chr21	36453800	36454200	E74
chr21	36454200	36454400	E72
chr21	36454400	36457000	E74
chr21	36457000	36457200	E48
chr21	36457200	36458600	E74
chr21	36458600	36458800	E72
chr21	36458800	36461200	E74
chr21	36461200	36461400	E45
chr21	36461400	36461600	E46
chr21	36461600	36461800	E72
chr21	36461800	36462200	E74
chr21	36462200	36462400	E55
chr21	36462400	36462600	E74
chr21	36462600	36462800	E45
chr21	36462800	36463000	E72
chr21	36463000	36465000	E74
chr21	36465000	36465200	E48
chr21	36465200	36466200	E74
chr21	36466200	36466400	E45
chr21	36466400	36469000	E74
chr21	36469000	36469200	E46
chr21	36469200	36469400	E74
chr21	36469400	36469600	E45
chr21	36469600	36470000	E82
chr21	36470000	36470200	E6
chr21	36470200	36470400	E7
chr21	36470400	36470600	E82
chr21	36470600	36471000	E6
chr21	36471000	36472400	E82
chr21	36472400	36472600	E77
chr21	36472600	36474000	E74
chr21	36474000	36474200	E45
chr21	36474200	36474600	E55
chr21	36474600	36474800	E53
chr21	36474800	36475000	E37
chr21	36475000	36475200	E34
chr21	36475200	36475400	E42
chr21	36475400	36475600	E35
chr21	36475600	36475800	E34
chr21	36475800	36476000	E35
chr21	36476000	36476200	E25
chr21	36476200	36476400	E82
chr21	36476400	36476600	E48
chr21	36476600	36477600	E74
chr21	36477600	36477800	E76
chr21	36477800	36478000	E74
chr21	36478000	36478200	E72
chr21	36478200	36480400	E74
chr21	36480400	36480600	E44
chr21	36480600	36483600	E74
chr21	36483600	36483800	E46
chr21	36483800	36485200	E74
chr21	36485200	36485400	E44
chr21	36485400	36486600	E74
chr21	36486600	36486800	E72
chr21	36486800	36487000	E71
chr21	36487000	36488400	E74
chr21	36488400	36488600	E49
chr21	36488600	36490200	E74
chr21	36490200	36490400	E37
chr21	36490400	36490600	E48
chr21	36490600	36490800	E37
chr21	36490800	36491000	E48
chr21	36491000	36491200	E45
chr21	36491200	36491600	E74
chr21	36491600	36491800	E72
chr21	36491800	36492200	E74
chr21	36492200	36492400	E45
chr21	36492400	36493000	E74
chr21	36493000	36493200	E45
chr21	36493200	36494600	E74
chr21	36494600	36494800	E46
chr21	36494800	36497000	E74
chr21	36497000	36497200	E48
chr21	36497200	36497600	E82
chr21	36497600	36497800	E13
chr21	36497800	36500600	E74
chr21	36500600	36500800	E72
chr21	36500800	36502600	E74
chr21	36502600	36502800	E49
chr21	36502800	36503400	E74
chr21	36503400	36503600	E48
chr21	36503600	36504200	E74
chr21	36504200	36504400	E55
chr21	36504400	36504800	E37
chr21	36504800	36505000	E55
chr21	36505000	36505400	E38
chr21	36505400	36505600	E48
chr21	36505600	36506200	E55
chr21	36506200	36506400	E56
chr21	36506400	36507000	E36
chr21	36507000	36507200	E40
chr21	36507200	36507400	E38
chr21	36507400	36507600	E13
chr21	36507600	36507800	E82
chr21	36507800	36508000	E44
chr21	36508000	36508200	E38
chr21	36508200	36508600	E55
chr21	36508600	36508800	E38
chr21	36508800	36509000	E36
chr21	36509000	36509200	E56
chr21	36509200	36509400	E55
chr21	36509400	36509600	E38
chr21	36509600	36509800	E82
chr21	36509800	36510000	E56
chr21	36510000	36510200	E55
chr21	36510200	36510400	E36
chr21	36510400	36510600	E40
chr21	36510600	36510800	E62
chr21	36510800	36511400	E61
chr21	36511400	36511600	E65
chr21	36511600	36511800	E14
chr21	36511800	36512000	E62
chr21	36512000	36512200	E69
chr21	36512200	36512400	E66
chr21	36512400	36512800	E41
chr21	36512800	36513000	E40
chr21	36513000	36513200	E16
chr21	36513200	36513400	E34
chr21	36513400	36513600	E56
chr21	36513600	36513800	E39
chr21	36513800	36515000	E82
chr21	36515000	36515200	E74
chr21	36515200	36515400	E72
chr21	36515400	36516800	E74
chr21	36516800	36517200	E46
chr21	36517200	36517400	E74
chr21	36517400	36517600	E48
chr21	36517600	36517800	E72
chr21	36517800	36518000	E77
chr21	36518000	36518600	E74
chr21	36518600	36518800	E46
chr21	36518800	36520600	E74
chr21	36520600	36520800	E72
chr21	36520800	36521000	E44
chr21	36521000	36521200	E48
chr21	36521200	36521600	E74
chr21	36521600	36521800	E48
chr21	36521800	36526800	E74
chr21	36526800	36527000	E45
chr21	36527000	36527600	E74
chr21	36527600	36527800	E46
chr21	36527800	36528000	E48
chr21	36528000	36528200	E72
chr21	36528200	36529200	E74
chr21	36529200	36529400	E79
chr21	36529400	36529600	E74
chr21	36529600	36529800	E72
chr21	36529800	36530000	E74
chr21	36530000	36530200	E80
chr21	36530200	36532000	E74
chr21	36532000	36532200	E48
chr21	36532200	36532800	E74
chr21	36532800	36533000	E72
chr21	36533000	36533200	E45
chr21	36533200	36533600	E74
chr21	36533600	36533800	E72
chr21	36533800	36535000	E74
chr21	36535000	36535200	E72
chr21	36535200	36536600	E74
chr21	36536600	36536800	E46
chr21	36536800	36537000	E48
chr21	36537000	36537400	E74
chr21	36537400	36537600	E46
chr21	36537600	36538800	E74
chr21	36538800	36539000	E72
chr21	36539000	36539200	E34
chr21	36539200	36540600	E74
chr21	36540600	36540800	E72
chr21	36540800	36542000	E74
chr21	36542000	36542200	E77
chr21	36542200	36542400	E55
chr21	36542400	36542800	E35
chr21	36542800	36543000	E42
chr21	36543000	36543200	E36
chr21	36543200	36543400	E38
chr21	36543400	36543600	E45
chr21	36543600	36543800	E49
chr21	36543800	36544000	E55
chr21	36544000	36544400	E38
chr21	36544400	36544600	E52
chr21	36544600	36545000	E54
chr21	36545000	36545200	E40
chr21	36545200	36545400	E48
chr21	36545400	36546400	E74
chr21	36546400	36546600	E72
chr21	36546600	36546800	E46
chr21	36546800	36548600	E74
chr21	36548600	36548800	E48
chr21	36548800	36549000	E44
chr21	36549000	36549600	E74
chr21	36549600	36549800	E45
chr21	36549800	36551000	E74
chr21	36551000	36551200	E37
chr21	36551200	36551600	E55
chr21	36551600	36551800	E53
chr21	36551800	36552000	E84
chr21	36552000	36552400	E74
chr21	36552400	36552600	E45
chr21	36552600	36553000	E74
chr21	36553000	36553200	E46
chr21	36553200	36553400	E55
chr21	36553400	36553600	E37
chr21	36553600	36553800	E55
chr21	36553800	36554000	E76
chr21	36554000	36554200	E48
chr21	36554200	36555400	E74
chr21	36555400	36555600	E46
chr21	36555600	36556000	E45
chr21	36556000	36556200	E72
chr21	36556200	36556800	E74
chr21	36556800	36557000	E72
chr21	36557000	36557800	E74
chr21	36557800	36558000	E13
chr21	36558000	36559600	E74
chr21	36559600	36559800	E44
chr21	36559800	36560000	E74
chr21	36560000	36560200	E48
chr21	36560200	36560600	E74
chr21	36560600	36560800	E55
chr21	36560800	36561200	E36
chr21	36561200	36561400	E43
chr21	36561400	36561600	E64
chr21	36561600	36561800	E67
chr21	36561800	36562000	E18
chr21	36562000	36562200	E17
chr21	36562200	36562400	E67
chr21	36562400	36562600	E60
chr21	36562600	36562800	E61
chr21	36562800	36563000	E60
chr21	36563000	36563400	E42
chr21	36563400	36563800	E36
chr21	36563800	36564000	E55
chr21	36564000	36564600	E37
chr21	36564600	36566200	E74
chr21	36566200	36566400	E45
chr21	36566400	36568800	E74
chr21	36568800	36569000	E46
chr21	36569000	36570600	E74
chr21	36570600	36570800	E82
chr21	36570800	36571000	E57
chr21	36571000	36571200	E54
chr21	36571200	36571400	E16
chr21	36571400	36571600	E13
chr21	36571600	36571800	E38
chr21	36571800	36572000	E37
chr21	36572000	36572200	E48
chr21	36572200	36572400	E76
chr21	36572400	36573200	E74
```
